## Supplementary File S1B for "Recurrent erosion of *COA1/MITRAC15* demonstrates gene dispensability in oxidative phosphorylation": Supplementary_File_S1B.txt (part 121 of 732)

```
                                            \                                  
                                            |                                  
                                            T
153      1695188   ...                                                           1695186
153      5604484   ...                                                           5604482
153      1016030   ...                                                           1016032
153      7460209   ...                                                           7460207
153      1360796   ...G.G.ATT...AA..-...G.....T.....A...A...T.....               1360748
                      \                      \                                 
                      |                      |                                 
                     TT                      A
153      5345321   ..                                                            5345320
153      3900862   ..                                                            3900863
153      2888162   ...                                                           2888160
153      2321977   ...TC.GA.....T.ACT...G...A..T....A...A...CA....               2321930
                             \                                                 
                             |                                                 
                             T
153      6808059   ..T.AGG..T....A..-.T.G.A.........A...A...T....                6808105
                    \                          \                               
                    |                          |                               
                    C                          T
153      3045777   ....T..                                                       3045771
153      3546219   .....G.CTTC...A....AC.T.AA.A.....A...A...T.....               3546267
                     \                                                         
                     |                                                         
                    CT
153      5891573   ....C.G......                                                 5891586
                         \                                                     
                         |                                                     
                         G
153      5400258   ....C..C......A....A..                                        5400236
                          \                                                    
                          |                                                    
                          G
153      5756814   ...T..                                                        5756809
153      6670636   ....C.G..G....A....A.....A.T.....C...T...TC.....T..           6670687
                         \                                                     
                         |                                                     
                         G
153      5426508   ..G.T...T..                                                   5426518
153      485271    ....A.G..T..CT.A.T.......A.T...T.A...A...T.....               485223
                      \                     \                                  
                      |                     |                                  
                      T                     A
153      5078788   ...                                                           5078790
153      7086961   ...                                                           7086963
153      6792324   ...AA.G.......A....A..T...                                    6792350
                         \                                                     
                         |                                                     
                         G
153      3276227   .G..                                                          3276224
153      4499751   .G.TTG.........T...A..T..                                     4499725
                      \                                                        
                      |                                                        
                     TT
153      5103239   ....AGG.......A....                                           5103221
153      5779020   ...                                                           5779018
153      3831067   ....                                                          3831064
153      5936632   ....C.AC......A....                                           5936651
                         \                                                     
                         |                                                     
                         G
153      3691733   ....C.A..TC.AT.....A..T..A.........                           3691698
                         \                                                     
                         |                                                     
                         G
153      4709837   G..T.GG..T.........A.GTT.A.......A..                          4709800
                      \           \                                            
                      |           |                                            
                      T           A
153      7604625   ..GA..G..T....A...T...                                        7604603
                        \                                                      
                        |                                                      
                        C
153      6277260   ...                                                           6277258
153      3002155   ..                                                            3002156
153      1390159   ..T.A.G.A.....A....A..                                        1390137
                     \                                                         
                     |                                                         
                     T
153      3598949   ....                                                          3598952
153      422174    ...                                                           422172
153      4202131   ....                                                          4202128
153      6920399   ....AGG.......A..-.....T.A...                                 6920427
                      \                                                        
                      |                                                        
                      A
153      6776454   ...                                                           6776452
153      4003810   ...                                                           4003808
153      3960450   ....                                                          3960453
153      6661517   ...                                                           6661515
153      1082160   ..                                                            1082159
153      3048878   ..                                                            3048877
153      2676036   ...                                                           2676038
153      1949970   ...A.G.CTT....A..-...G...........AA..A...T.....               1949922
                     \                       \                                 
                     |                       |                                 
                    CT                       A
153      5815018   ...G..G..TG..TA..G.....G.A...........A..                      5815058
                       \                                                       
                       |                                                       
                       T
153      4912888   ....                                                          4912891
153      1015328   ...A.-G.......A.......T..                                     1015353
                                \                                              
                                |                                              
                               GA
153      4937164   ...                                                           4937166
153      721160    ....A.GG....CA.....A.....T.........                           721125
                         \                                                     
                         |                                                     
                         G
153      3584314   ...                                                           3584316
153      4701010   ..T...G..T..CT.A.T...G...T.......A...A..A...T..               4700962
                     \                         \                               
                     |                         |                               
                     T                         C
153      3325208   ...                                                           3325206
153      7548983   ...                                                           7548985
153      4573162   ...                                                           4573160
153      2559764   ...                                                           2559762
153      3086302   ....                                                          3086299
153      5996760   ....                                                          5996763
153      2725250   ...                                                           2725248
153      5257127   ..                                                            5257126
153      7524828   ...                                                           7524830
153      4245111   ..T...A.......                                                4245097
                         \                                                     
                         |                                                     
                         G
153      6745936   ....C....T...                                                 6745923
                     \                                                         
                     |                                                         
                     C
153      7540462   .....GG.......T..                                             7540479
                      \                                                        
                      |                                                        
                      T
153      7182323   ...                                                           7182325
153      3579343   .....GG..T....A..-...G.....CA..A.C...A.........               3579295
                      \     \                \                                 
                      |     |                |                                 
                      T     T                A
153      2105524   ..                                                            2105523
153      6586915   ...                                                           6586913
153      5957665   ...TC.GG......A....--..G..T......A...A...T.....               5957713
                              \                  \                             
                              |                  |                             
                             TC                 AA
153      4074531   ...                                                           4074533
153      3007127   ...                                                           3007125
153      4684943   ...TC.GC......A..-...G.....A.....A...A...                     4684985
                             \               \                                 
                             |               |                                 
                            TT               A
153      3522707   ....                                                          3522710
153      1995738   ...                                                           1995740
153      5436155   ...                                                           5436157
153      2300813   ...                                                           2300815
153      4087258   ..                                                            4087259
153      4871534   ....                                                          4871537
153      2053622   .....GG..T....A..-...G...T..T....A..T....                     2053580
                      \       \                \                               
                      |       |                |                               
                      T       C                T
153      1575939   ...                                                           1575937
153      4343503   ...                                                           4343505
153      4575450   ...                                                           4575452
153      3628320   ....AGC......AA.C..AG.A..A.TT........A...                     3628361
                     \                                                         
                     |                                                         
                     G
153      3798906   ....C......-..A....A.G...A.CC....                             3798941
                         \                                                     
                         |                                                     
                      GGTC
153      2152769   ..                                                            2152770
153      6879665   ..                                                            6879666
153      3898628   ...TC....T..CT.A.T..........A....A...A...CA....               3898574
                          \                    \                               
                          |                    |                               
                    GAGGATG                    T
153      7497019   ....C..                                                       7497013
153      7522636   .....GG..T..CT.A.A...G.....T....CA...A..A...........          7522581
                      \                      \                    \            
                      |                      |                    |            
                      T                      A                   CA
153      5398427   ....T.GGT....T..CT.....                                       5398449
153      4143264   ...TC.GGT.....AT..T..GC..AA......A...A..A......               4143312
                              \                                                
                              |                                                
                             TC
153      5930885   G...C.GCT...C........CA..A..A........A..                      5930845
                                  \                                            
                                  |                                            
                                  C
153      7440546   TT.A.G.CTTC...A..-.....T.A.T.....G...T...TA...A.....          7440596
153      4912639   ...                                                           4912637
153      6650696   ....                                                          6650699
153      2458586   ...                                                           2458584
153      5805683   ...                                                           5805685
153      6924627   ...TC.GGT.....A..-.........C.....AG..T...                     6924669
                              \              \                                 
                              |              |                                 
                             TC              A
153      5901235   ...                                                           5901237
153      5527433   ...                                                           5527435
153      6067500   ...                                                           6067502
153      7121636   ...                                                           7121634
153      2134123   ...                                                           2134125
153      3232027   ...                                                           3232025
153      3578663   ...                                                           3578665
153      4808817   ...                                                           4808815
153      5994189   ...                                                           5994191
153      7079128   ...                                                           7079130
153      39660     ...                                                           39662
153      2466843   ...                                                           2466845
153      3213807   ...                                                           3213809
153      5469325   ...                                                           5469323
153      3575629   ...                                                           3575627
153      5454882   ...                                                           5454880
153      2934380   T..T.-C..T..CT...T...G....                                    2934356
153      3972375   ...                                                           3972377
153      97295     ...                                                           97297
153      2229828   ...                                                           2229830
153      3902783   ...                                                           3902785
153      5319603   ....AGG.......A....AGG...G.T.....A...A...T.....               5319555
                      \       \                                                
                      |       |                                                
                      T       C
153      3438805   ...                                                           3438803
153      1386691   ....AGG.......A....AGG...A.T.....A...A...                     1386733
                      \       \                                                
                      |       |                                                
                      T       C
153      3367872   ..                                                            3367873
153      3821948   ...                                                           3821950
153      6560283   ...                                                           6560285
153      3547266   ...                                                           3547264
153      5480978   ..                                                            5480977
153      1927266   ...                                                           1927268
153      3069849   ...                                                           3069851
153      6572711   ...                                                           6572709
153      3590291   ....A.G..T....A..-...G...T.CA....A...A...T....                3590244
                      \       \               \                                
                      |       |               |                                
                      T       C               A
153      4918201   ...                                                           4918199
153      1450467   ...                                                           1450465
153      1587030   ...                                                           1587032
153      7540095   ...                                                           7540093
153      7705150   ...                                                           7705148
153      3265044   ..                                                            3265045
153      932075    ...                                                           932073
153      1144532   ...                                                           1144534
153      1186619   ...                                                           1186621
153      5860404   ...                                                           5860402
153      2604710   ...                                                           2604712
153      4905957   ..                                                            4905956
153      133957    ...                                                           133959
153      7382359   ...                                                           7382357
153      5786094   ...                                                           5786092
153      6395509   ....C.G.T.....A....A..C..AAT.T......TA.....                   6395466
                         \                                                     
                         |                                                     
                         G
153      6464325   ....AG........A....A.G..TG.T.....A..                          6464288
                      \       \                                                
                      |       |                                                
                      T       C
153      5951622   ...                                                           5951624
153      4277923   ...                                                           4277925
153      7373808   ...                                                           7373810
153      1900591   .                                                             1900591
153      2462137   ...                                                           2462135
153      496990    ...                                                           496992
153      4479075   ...                                                           4479077
153      2546379   .                                                             2546379
153      4107639   ...T.....T..AT.T.TT........T.....A...A...T.....               4107695
                      \                      \                                 
                      |                      |                                 
                   TCAGGAAGA                 A
153      1269966   ...                                                           1269968
153      7391455   ...                                                           7391457
153      4227404   ...                                                           4227402
153      6284872   ...A.G.C.TC...A....A.G...A.A.....G.T.A...T.....               6284824
                     \                                                         
                     |                                                         
                    TT
153      1231343   ...A.G.A.TC...A..-..GG...T.......C...A.A.T.....C.....         1231289
                     \                         \                               
                     |                         |                               
                    CT                         C
153      6563042   .                                                             6563042
153      5426137   .                                                             5426137
153      1149935   ...                                                           1149933
153      5652320   ...                                                           5652322
153      3157689   ...                                                           3157691
153      6573299   ....C.-G.TC...A....AG.A..A.T.........A...TA...T.T.........    6573243
153      5497189   ...                                                           5497191
153      145827    ...                                                           145825
153      2119059   ...                                                           2119061
153      7338903   ...                                                           7338901
153      421327    ...                                                           421329
153      1334377   ...                                                           1334379
153      2755460   ....AGC...........TA.....A.TT.....C..A...TAT...A.....         2755513
                     \                                                         
                     |                                                         
                     T
153      2924150   ....                                                          2924153
153      4763272   ...                                                           4763270
153      2943587   ...                                                           2943589
153      6148791   ...                                                           6148789
153      6921824   ....C.G.......A....A....TG.T.........                         6921787
                         \                                                     
                         |                                                     
                         G
153      1801987   ...                                                           1801985
153      7610749   ....T.GG......A...TA..T..A..A.......TA...T.....AA....C.C...   7610690
                             \                                                 
                             |                                                 
                             T
153      5411224   ....C.G.....AT...T.AC....AAT.T..A...TA...TA....A......        5411278
                         \                                                     
                         |                                                     
                         G
153      7365868   ..------T..T.......A..T..A.T.T....G..-A.T.C....A.......       7365915
153      7363714   ..------T..T.......A..TG.A.T.T....A..A..--C....A.......       7363668
153      6705105   ...                                                           6705107
153      5581762   ...                                                           5581760
153      3801675   ..                                                            3801674
153      561001    ....                                                          560998
153      2332676   ...                                                           2332674
153      2972783   ...                                                           2972785
153      3071638   ....                                                          3071635
153      2738222   ..T.T...A..T.AA....A..T..A...........T..                      2738262
                          \                                                    
                          |                                                    
                          A
153      6660195   ...                                                           6660197
153      5690487   ...                                                           5690485
153      722646    ...                                                           722644
153      2635778   ..                                                            2635777
153      7267004   ......G.......A....                                           7266985
                       \                                                       
                       |                                                       
                       T
153      358622    ....AGG.......AA...AGG...A.T.....G...A.........               358670
                      \       \                                                
                      |       |                                                
                      T       C
153      3722557   ....AGG.......A....AGG...A.T.....A...A...CA....               3722605
                      \       \                                                
                      |       |                                                
                      T       C
153      7667893   ....ACA.......A...GA.G...A.A.....A...A...C.....               7667941
                      \       \                                                
                      |       |                                                
                      T       C
153      1803905   ....AGG.......A....A.G...A.......A...A...CA....               1803953
                      \       \                                                
                      |       |                                                
                      T       C
153      2330521   ....A.G.......AT...AGG...A.......A...A...CA....               2330569
                      \       \                                                
                      |       |                                                
                      T       C
153      6853340   ....AGG.......A....A.....A.A.....A..TA...T.....               6853292
                      \       \                                                
                      |       |                                                
                      T       C
153      5495749   ...                                                           5495747
153      6924332   ....AGG.......A....A.G...A.A.....A...A.........               6924380
                      \        \                                               
                      |        |                                               
                      T        T
153      5864759   ...                                                           5864761
153      2750970   ..                                                            2750971
153      366999    ....AGG.......A....AG....A.T.....G.T.A...C.....               367047
                      \        \                                               
                      |        |                                               
                      T        T
153      852763    ...                                                           852765
153      4988277   ...                                                           4988279
153      2234871   ...T.GG..T....A..-...G...T..A....A...A...T.....               2234919
                      \       \                \                               
                      |       |                |                               
                      T       C                C
153      3823602   ....A.G..T....A....                                           3823621
                     \                                                         
                     |                                                         
                     C
153      4078568   ....C.G......T.A.T...G...A.......A.......                     4078526
                         \              \                                      
                         |              |                                      
                         G              G
153      4468553   ..                                                            4468552
153      7321637   ...                                                           7321639
153      2415177   ....                                                          2415174
153      4828333   .C...-G......TA....A..                                        4828353
153      5378882   ....                                                          5378879
147      180203    ....A.G.......A....AGG..TG.CA....A...A...T.....               180251
                      \       \                                                
                      |       |                                                
                      T       C
147      3434157   ...T..                                                        3434162
147      5502192   .....TGGT.....A..-........T.A..TCA...AT......                 5502147
                              \                                                
                              |                                                
                             TC
147      7733704   ...                                                           7733706
147      2392037   ...                                                           2392039
147      3188270   ....C..                                                       3188276
147      6762565   .CT.AGG..T...T.ACT.T.G...T...A...A...C..............C..       6762508
                                               \                  \            
                                               |                  |            
                                               T                 CA
147      5478896   ....                                                          5478893
147      3763848   ....C..                                                       3763854
147      6597092   ...                                                           6597094
147      7730299   ...T..                                                        7730304
147      4334330   ...                                                           4334332
147      4511983   ..                                                            4511982
147      7266242   ..                                                            7266241
147      1164053   .G.....GTT....A..T.A..C..A.TAA.......                         1164016
                       \                                                       
                       |                                                       
                       A
147      4056271   ...                                                           4056273
147      7415678   ..                                                            7415677
147      3995548   ...                                                           3995546
147      2561633   ...                                                           2561635
147      6407588   ....TGG.......A.C.....T..A.T..C......A..                      6407547
                     \                 \                                       
                     |                 |                                       
                     C                 A
147      5600984   ...                                                           5600986
147      7064437   ...                                                           7064439
147      8006833   ..                                                            8006832
147      7643861   ....A.G..T...T.ACT...G.T....A....A...A...                     7643819
                      \                        \                               
                      |                        |                               
                      T                        T
147      1145793   ..                                                            1145792
147      3374742   ..                                                            3374743
147      6435758   ...                                                           6435756
147      944860    ....C.G..T....A..-.T.G.....T...T.A........                    944903
                      \     \                \                                 
                      |     |                |                                 
                      T     T                A
147      2164393   ....C.A.G.....A....AG....                                     2164368
                         \                                                     
                         |                                                     
                         G
147      758262    ..                                                            758261
147      1555442   ....AGA......TA....T..T..                                     1555417
                     \                                                         
                     |                                                         
                     T
147      4455767   ...                                                           4455765
147      3279665   .                                                             3279665
147      7935443   ....A.A..T....A....TG....A...                                 7935414
                     \                                                         
                     |                                                         
                     C
147      2837133   ....                                                          2837130
147      671244    ...TC.GG.T....A..........AAT.....A....T..T.....               671292
                              \           \                                    
                              |           |                                    
                              C           T
147      7027086   ...T.T......                                                  7027098
                      \                                                        
                      |                                                        
                      A
147      2008246   ...                                                           2008248
147      2157362   ..                                                            2157363
147      1579508   ...TC......A.--.......T..A.CAT...A...A....                    1579465
                         \                                                     
                         |                                                     
                      GGTC
147      3393498   .....G..TTC...A..-...G.....C.....A...A.......                 3393452
                       \                     \                                 
                       |                     |                                 
                      CT                     A
147      2996919   ..                                                            2996920
147      4389638   ...                                                           4389636
147      1076990   ...TC.GGT.....A..-...G.....CA....A...A...T....                1077037
                              \              \                                 
                              |              |                                 
                             TC              A
147      6604925   ...TAGG..T....A.....TGT..A.T.....A..TT........                6604971
                              \                                                
                              |                                                
                              C
147      1554453   ..ATC.....                                                    1554462
147      1831708   ...TC....T..CT.A.T.......G.T.....A...A...T....                1831762
                          \                                                    
                          |                                                    
                   GAAGATCAC
147      5424851   ...                                                           5424849
147      2444655   ...TC.GGT.....A..-...G...T....C..A...A.........               2444607
                              \                \                               
                              |                |                               
                             TC                T
147      7057112   ...                                                           7057110
147      1912784   ...                                                           1912786
147      3268892   ...                                                           3268890
147      4682896   ..                                                            4682895
147      6685751   ....T..G..                                                    6685742
147      4255538   ...                                                           4255536
147      2028612   ....                                                          2028609
147      1627173   ...                                                           1627171
147      2598996   ...                                                           2598998
147      6820717   ...                                                           6820715
147      6590072   ...                                                           6590074
147      6942141   ...T..                                                        6942136
147      4239727   ....                                                          4239730
147      7463996   ...                                                           7463998
147      3386431   ....                                                          3386434
147      1399478   ...                                                           1399476
147      69298     ...                                                           69300
147      2729023   ....                                                          2729020
147      3875800   ...                                                           3875802
147      435435    ...                                                           435437
147      5278509   ...                                                           5278507
147      2748711   ...                                                           2748713
147      5989670   ....                                                          5989673
147      7093362   ...                                                           7093360
147      5445928   ...                                                           5445926
147      5910041   ..                                                            5910040
147      1494703   ...                                                           1494705
147      5181980   ...                                                           5181978
147      2678713   ...                                                           2678711
147      3142624   ...                                                           3142622
147      4218965   ...                                                           4218963
147      5589565   ...                                                           5589563
147      5603765   ...                                                           5603767
147      6755887   ...                                                           6755885
147      773682    ...                                                           773680
147      3966027   ...                                                           3966029
147      5700990   ...                                                           5700988
147      5774644   ...                                                           5774646
147      6722764   ...                                                           6722762
147      6903327   ...                                                           6903329
147      8016524   ...                                                           8016526
147      265981    ...                                                           265979
147      7183216   ....                                                          7183219
147      966738    ...                                                           966736
147      1591827   ...                                                           1591829
147      3533482   ...                                                           3533484
147      4682063   ...                                                           4682065
147      7358001   ...                                                           7357999
147      3082995   ...                                                           3082997
147      3341118   ..                                                            3341117
147      4158803   ...                                                           4158801
147      4698115   ..                                                            4698114
147      700534    ...                                                           700536
147      281615    ...                                                           281613
147      3467112   ..                                                            3467111
147      885600    ...                                                           885598
147      2566581   ...                                                           2566579
147      5617899   ...                                                           5617897
147      1360664   ...                                                           1360662
147      780485    ...                                                           780487
147      7535880   .                                                             7535880
147      4035729   ...                                                           4035727
147      2669558   ...                                                           2669556
147      1587279   ...                                                           1587281
147      2965931   ...                                                           2965929
147      3535818   ...                                                           3535816
147      5306839   ...                                                           5306837
147      4368249   ....AGG.......A..-...G....AC.....A...A...T......TC........    4368309
                      \       \              \                          \      
                      |       |              |                          |      
                      T       C              T                          G
147      2045246   ..                                                            2045247
147      3912888   ...                                                           3912886
147      1917475   ...                                                           1917473
147      5557492   ...                                                           5557494
147      6464526   ...                                                           6464528
147      56352     ...                                                           56350
147      5446570   ...                                                           5446572
147      7644241   ...A.G..-T....A....--..G.A.......A...A.........               7644288
                     \                          \                              
                     |                          |                              
                    GT                         CA
147      1643064   ...                                                           1643066
147      1699678   ...                                                           1699676
147      2941531   ..                                                            2941532
147      4393163   ...                                                           4393165
147      5892578   ...                                                           5892580
147      6772124   ....AGA.......AG...A..T.TA.CA......                           6772159
                     \                                                         
                     |                                                         
                     T
147      968431    ..                                                            968432
147      5185384   ...                                                           5185386
147      6036336   ...                                                           6036338
147      2474255   ...                                                           2474253
147      2624336   ...                                                           2624334
147      3474624   ...                                                           3474626
147      6413204   ....C.A.......A....A..                                        6413226
                         \                                                     
                         |                                                     
                         C
147      6478022   ...                                                           6478020
147      3197677   ...                                                           3197675
147      3542910   ...                                                           3542908
147      6712856   ...                                                           6712858
147      101586    ...                                                           101588
147      1344733   ...                                                           1344731
147      6573860   ...                                                           6573858
147      333936    ...                                                           333938
147      5741713   ...                                                           5741711
147      6563954   ...                                                           6563952
147      6709089   ...                                                           6709087
147      3058742   ...                                                           3058740
147      2378480   ..                                                            2378481
147      3010343   ...                                                           3010345
147      4871115   ...A.G...TC...A....AG...AGAT..........T..T.....               4871067
                     \                                                         
                     |                                                         
                    GT
147      2337374   ..                                                            2337373
147      3053926   ...                                                           3053928
147      7081232   ...                                                           7081230
147      3215882   ...A....TT........                                            3215901
                     \                                                         
                     |                                                         
                    CT
147      146383    ...                                                           146385
147      2084129   ..                                                            2084128
147      2502677   ...                                                           2502675
147      6955670   ...                                                           6955672
147      1429545   ...                                                           1429547
147      2610048   ...                                                           2610046
147      3359191   ..                                                            3359192
147      1309436   ..                                                            1309435
147      5957228   ..                                                            5957227
147      6892405   ..                                                            6892406
147      7183809   G...TGG..T....A........T.A.T.G.....T.ATG.TA.....A.A....C..    7183751
                      \                                                        
                      |                                                        
                      T
147      393716    .                                                             393716
147      2169666   ..                                                            2169667
147      7642984   ...                                                           7642982
147      4545127   ...                                                           4545125
147      4678635   ..                                                            4678634
147      2433612   .T.A.G.C.T...TA..-...G...T.......A...A...T.....               2433564
                    \                          \                               
                    |                          |                               
                   GC                          T
147      4439222   ...                                                           4439224
147      4852041   ...                                                           4852043
147      1653674   ...                                                           1653676
147      4423044   ...                                                           4423042
147      5474305   ....C...A.....T....A..T..TTT......                            5474271
                         \                                                     
                         |                                                     
                         G
147      7975074   ...                                                           7975072
147      6576797   ...                                                           6576799
147      5498340   ..                                                            5498341
147      7612802   ...TC.AG.T....A..-.T.G...T..A.....C..A.........               7612754
                              \                \                               
                              |                |                               
                             TC                T
147      2947437   ...                                                           2947435
147      2270273   ....C.G....T......                                            2270255
                         \                                                     
                         |                                                     
                         G
147      5544997   ....C.AGT...A....T.A.GA..T.CT....A..T.G.AT....T.....C....     5544939
                              \                                                
                              |                                                
                             TC
147      3472905   ..                                                            3472904
147      6935719   ...                                                           6935721
147      583063    ...                                                           583061
147      1457225   ...                                                           1457223
147      1649412   ...                                                           1649414
147      4609032   ..                                                            4609033
147      3248655   ...                                                           3248657
147      5921317   ...                                                           5921315
147      368652    ....                                                          368649
147      5173754   ...                                                           5173756
147      4425667   ...                                                           4425665
147      2478675   ...                                                           2478677
147      7511358   .TT.AGG............A.G...A.T.....A...A...                     7511399
                              \                                                
                              |                                                
                              C
147      2905035   ...                                                           2905033
147      3249611   ...                                                           3249609
147      768310    ...T.GC..T....A....A.G..TG.A.....A...A...T.....               768263
                              \                                                
                              |                                                
                              C
147      6076029   ...TT.........A....A.....A.A.....A.T.A...C.....               6076077
                         \    \                                                
                         |    |                                                
                         G    C
147      4043200   ...TC.GGT.....A..-.......T..A....AC..A...G.....C.A...G.C....  4043261
                              \                \                               
                              |                |                               
                             TC                C
147      7604048   ...A.G........A....                                           7604028
                     \                                                         
                     |                                                         
                    CT
147      4675968   .T..C.G......A.T...A..C...AT.T......T...                      4676008
                         \                                                     
                         |                                                     
                         G
147      4856839   ...                                                           4856837
147      4671394   ...                                                           4671392
147      2573606   ...                                                           2573604
147      4096636   ...                                                           4096638
147      1758607   ...                                                           1758605
147      5660848   ....AGG.......A..-...G.....T.....A...A...T.....               5660896
                      \       \              \                                 
                      |       |              |                                 
                      T       C              A
147      7432807   ...T..                                                        7432802
147      7178076   ....C..                                                       7178082
147      1765617   ...                                                           1765615
147      3049260   ...                                                           3049262
147      4563592   ...                                                           4563594
147      1603249   ...                                                           1603251
147      6957864   ....                                                          6957861
145      2292925   ...T..G.......A....                                           2292905
                         \    \                                                
                         |    |                                                
                         G    C
145      3484842   ...TC.......                                                  3484854
                          \                                                    
                          |                                                    
                          G
145      3507876   G...                                                          3507873
145      6825377   ....AGG..T..CA.ACT...............A..T....T.....               6825425
                      \                      \                                 
                      |                      |                                 
                      T                      A
145      2480449   ...                                                           2480451
145      7878040   T..T.GG..T....A....AG.C..A.T.........A...T.....               7877992
                      \       \                                                
                      |       |                                                
                      T       C
145      7355892   ...                                                           7355894
145      5921037   ...                                                           5921035
145      2274446   ...                                                           2274448
145      3278276   ..                                                            3278275
145      1714182   ...TC.GGT.....A....A..C..A.A.....A..TA.........               1714230
                              \                                                
                              |                                                
                             TC
145      2400436   ..                                                            2400437
145      2658064   ..                                                            2658065
145      2601193   ...                                                           2601191
145      3895426   ....C.A.G....                                                 3895414
145      6224649   ...                                                           6224651
145      3526401   ...T..                                                        3526396
145      7941029   ....T.GGT.....A..-........A.C....                             7940996
                              \                                                
                              |                                                
                             TC
145      6176434   ...TC.........A...                                            6176452
                          \                                                    
                          |                                                    
                          A
145      2106603   ...                                                           2106605
145      5152827   ...                                                           5152829
145      960482    ....                                                          960479
145      5334288   ...                                                           5334286
145      3441792   ....C.C....T..A..-.....G.A.....T.....C..                      3441753
                         \                                                     
                         |                                                     
                         G
145      7227970   ....A.G..T....A....A.G...AAT.....A...CT.T....                 7228016
                      \       \                                                
                      |       |                                                
                      T       A
145      4204653   .........                                                     4204643
                       \                                                       
                       |                                                       
                      CA
145      2311312   ...                                                           2311314
145      3592716   ...                                                           3592714
145      695908    ....C.G.T..........                                           695927
                         \                                                     
                         |                                                     
                         G
145      7272375   C...T...A.....C.......                                        7272397
                          \                                                    
                          |                                                    
                          A
145      1506632   .                                                             1506632
145      726058    ...                                                           726060
145      5561668   ..                                                            5561669
145      574607    ..                                                            574608
145      3678540   ..                                                            3678539
145      5728253   ...                                                           5728251
145      333068    ...                                                           333066
145      3335261   ....                                                          3335264
145      2569301   ...T.GG.......                                                2569288
                   \                                                           
                   |                                                           
                   A
145      4604026   ...                                                           4604028
145      6211990   .........T.T..A....A..T..ATA.........AT...A...GC....CA....    6212050
                       \  \                                                    
                       |  |                                                    
                      TG  C
145      3350480   ..                                                            3350479
145      3389171   ....A.G....GG.C....AG..A.A.T...A.....T..                      3389211
                     \                                                         
                     |                                                         
                     C
145      6488902   ...                                                           6488904
145      5178097   ...T..                                                        5178102
145      1380125   ....AGG....T..A.......A.TA.CA........A..A...                  1380169
                      \                                                        
                      |                                                        
                      T
145      6403760   ...                                                           6403758
145      1598703   ...-----......AT...A..T..A....A...                            1598731
145      319693    ...                                                           319695
145      6649223   ...AC.G..T....A....A.GT..A.T.T.......                         6649186
                              \                                                
                              |                                                
                              C
145      7925355   ...                                                           7925357
145      1917374   ...                                                           1917376
145      1723291   ...                                                           1723293
145      2964405   ...T..                                                        2964410
145      7924194   ....C.G....T..A...TA.....                                     7924169
                     \                                                         
                     |                                                         
                     G
145      564510    ...A...CTTC...A..-...........T...A...A...                     564552
                     \                       \                                 
                     |                       |                                 
                    CT                       A
145      5928147   ...                                                           5928149
145      5823986   ...                                                           5823988
145      1171196   ....C.G.T.....A...                                            1171178
                         \                                                     
                         |                                                     
                         G
145      3972917   ....                                                          3972920
145      5775044   ...TC.GGT.....A...TA.TA..A.T.........A...                     5775086
                              \                                                
                              |                                                
                             TC
145      3172005   ....                                                          3172008
145      371760    .T....A.......                                                371774
                       \                                                       
                       |                                                       
                       T
145      1442317   ........T..-..ATC......G..                                    1442343
                       \                                                       
                       |                                                       
                      TA
145      2687756   ...T..                                                        2687751
145      2380641   ....                                                          2380638
145      4885135   ..                                                            4885134
145      1277113   ....AGG.TTG...C....AG...TAA..........A...                     1277073
145      1793832   ...TC.GGT.....A....--..G..T...A......A...T.....C.A...         1793778
                              \                      \                         
                              |                      |                         
                             TC                     TA
145      551287    ....C.G..TG...A....A..TA.T....C....                           551252
                         \                                                     
                         |                                                     
                         G
145      5578863   ....AGG.......A....A.G...A.A.....A...A...C.....               5578911
                      \       \                                                
                      |       |                                                
                      T       C
145      6613086   ...                                                           6613088
145      2644272   ....                                                          2644269
145      6163417   ..                                                            6163416
145      5251855   ...TC.GGT.....A..-...G.....C.....A...C...                     5251897
                              \              \                                 
                              |              |                                 
                             TC              A
145      3535186   ...                                                           3535188
145      8101765   ..                                                            8101764
145      3023456   ....A.G.....                                                  3023468
                      \                                                        
                      |                                                        
                      T
145      1460400   ...                                                           1460402
145      6223260   ...                                                           6223258
145      4297319   ...                                                           4297317
145      2555850   ..T.T.C.......AA...A..T..                                     2555825
                         \                                                     
                         |                                                     
                         G
145      3877192   ....C.G.......A....A..T..                                     3877167
                         \                                                     
                         |                                                     
                         G
145      3673225   ......A..T..CT......CG....                                    3673199
                      \                                                        
                      |                                                        
                      T
145      1312922   ..AT..G.....CT.A.T.AGG...A.CC....A...A.........               1312875
                         \                                                     
                         |                                                     
                         G
145      1329815   ....T.G.....A.AT...A..C..A.T.T.......A..                      1329776
145      2049122   ....T.G.....CT.....A..                                        2049100
                         \                                                     
                         |                                                     
                         G
145      5948115   ....                                                          5948118
145      469025    ...                                                           469023
145      2955161   ..                                                            2955162
145      3873540   ...                                                           3873542
145      5060073   ..                                                            5060074
145      6425794   ......G.T...                                                  6425782
                      \                                                        
                      |                                                        
                      A
145      1894484   .G..                                                          1894481
145      762460    ...                                                           762462
145      763205    ...                                                           763203
145      2477891   ...                                                           2477889
145      7442594   ....AGG.......A....A.G...A.T.T...A...A...T...                 7442640
                      \       \                                                
                      |       |                                                
                      T       C
145      2282711   ...                                                           2282709
145      3346705   ...                                                           3346703
145      1519825   ...                                                           1519827
145      656073    ...                                                           656071
145      2698326   ..                                                            2698327
145      3172729   ....                                                          3172726
145      6372410   ....C.G.......A....A..T...A.TGC......A....                    6372367
                         \                 \                                   
                         |                 |                                   
                         G                 A
145      2216291   ....ACG.......A....AGG...A.C.....A..TA...CA....               2216339
                      \       \                                                
                      |       |                                                
                      T       C
145      7958718   ...                                                           7958716
145      822248    .G..TGG..T...T.ACT...G...T..A........A...C.A...               822296
                      \                        \                               
                      |                        |                               
                      T                        C
145      2882356   ...                                                           2882358
145      163224    G...                                                          163227
145      3299665   ...A.G..TTC...T..-.........T...T.A...A...TA....               3299617
                      \                      \                                 
                      |                      |                                 
                     TT                      A
145      1499974   ...                                                           1499976
145      3794552   ...                                                           3794550
145      4230120   ...                                                           4230122
145      1750603   ...                                                           1750601
145      2654250   ...                                                           2654252
145      92840     ...                                                           92842
145      768928    ....A.G.....A......A.....A..                                  768900
                      \                                                        
                      |                                                        
                      T
145      4176928   ...                                                           4176926
145      4256835   ...                                                           4256837
145      4851420   ...                                                           4851418
145      7389594   ...                                                           7389592
145      1991220   ...T.GG..T....A..-.........CA....A...A...T.....CTA.....       1991164
                      \       \              \                                 
                      |       |              |                                 
                      T       C              A
145      2029345   ...                                                           2029343
145      2537590   ...                                                           2537592
145      1930599   ....                                                          1930602
145      2470329   ...                                                           2470327
145      5688894   ...                                                           5688896
145      6234168   ...                                                           6234166
145      232796    ...                                                           232798
145      1387569   ...                                                           1387571
145      2915161   ...                                                           2915159
145      1583221   ...                                                           1583219
145      2722231   ...                                                           2722229
145      968752    ..                                                            968753
145      1139150   ...                                                           1139152
145      1808976   ...                                                           1808978
145      2077242   ...                                                           2077240
145      2912855   ...                                                           2912857
145      4713000   ...                                                           4713002
145      6467830   ...                                                           6467828
145      6919593   ....AGG..T..CT.A.T...G...........A...A...TA....               6919545
                      \                      \                                 
                      |                      |                                 
                      T                      A
145      2927892   ..                                                            2927891
145      7042850   ..                                                            7042849
145      7470314   ..                                                            7470315
145      2956390   ...                                                           2956392
145      3983755   ...                                                           3983753
145      6006830   ...                                                           6006832
145      6885828   ...                                                           6885830
145      8115317   ...                                                           8115315
145      7916915   ..                                                            7916914
145      857258    ....AG...T....A....AGG...A.T.....A...A...T....                857305
                      \     \                                                  
                      |     |                                                  
                      T     T
145      1004970   ...                                                           1004968
145      1594441   ...                                                           1594443
145      2280851   ...                                                           2280849
145      3063823   ....                                                          3063820
145      4497809   ...                                                           4497807
145      4941165   G.....G...                                                    4941155
                      \                                                        
                      |                                                        
                      T
145      2548140   ...                                                           2548138
145      2127302   ...                                                           2127304
145      4041864   ...                                                           4041866
145      5332837   ...                                                           5332835
145      6640003   ...                                                           6640005
145      797893    ...A.G..TTC...A..-.......T..A....AA..A...T.....               797845
                     \                         \                               
                     |                         |                               
                    TT                         C
145      4841645   ...                                                           4841647
145      5197922   ...                                                           5197924
145      5320532   ...                                                           5320534
145      7838311   ....A.G.......A..-...G......A....A...AT........               7838263
                      \       \              \                                 
                      |       |              |                                 
                      T       C              A
145      1931686   ...T..G..T.......-...G.....T.....AG..A.........               1931740
                      \       \              \                                 
                      |       |              |                                 
                   TCAGGGA    C              A
145      2432671   ...                                                           2432669
145      3133697   ...                                                           3133695
145      1084987   ...                                                           1084985
145      3414419   ....                                                          3414416
145      1742620   ..                                                            1742619
145      3506364   ...                                                           3506362
145      7213199   ...                                                           7213201
145      3522612   ...                                                           3522614
145      51031     ..                                                            51030
145      2299215   ...                                                           2299217
145      2907488   .                                                             2907488
145      1086590   ...A.G.CTTC...A..-...G...T..T....G...A........                1086543
                     \                         \                               
                     |                         |                               
                    TT                         C
145      4292577   ..                                                            4292576
145      3654695   ..                                                            3654696
145      830662    .                                                             830662
145      1763836   ...                                                           1763838
145      3398263   ....C.G....TG.AT.G....A..A.....-.....                         3398299
                         \                                                     
                         |                                                     
                         G
145      1449934   ...                                                           1449936
145      3453492   ..                                                            3453491
145      2202314   ...                                                           2202316
145      6719356   ...                                                           6719358
145      5784306   .....GG..T..CT..CT...G...T.......A...A...T.....               5784258
                      \                        \                               
                      |                        |                               
                      T                        T
145      2093830   ...                                                           2093828
145      1229355   ...                                                           1229357
145      639469    ....C.G.T...                                                  639480
145      4161783   ...                                                           4161781
145      3937372   ...                                                           3937370
145      1810769   ..                                                            1810770
145      3836084   ..                                                            3836085
145      3101939   ....A.G..T....A...TG..T..A.C.......                           3101974
                     \                                                         
                     |                                                         
                     C
145      1118725   ....A.G.......C...                                            1118707
                     \                                                         
                     |                                                         
                     C
145      3893880   ...TC....T..........-.....                                    3893906
                          \ \                                                  
                          | |                                                  
                          G T
145      6133829   .                                                             6133829
145      7795581   ...A....-.....                                                7795567
                     \                                                         
                     |                                                         
                    AC
145      4952622   ...                                                           4952620
145      1129950   ...A.G.C.TC..CA....AG.A..A.C.....AA..A...............         1130007
                     \                                            \            
                     |                                            |            
                    TT                                          CTA
145      2022269   ...A.G.C.T....A....A.G...A.A.....A.T.A...C.....               2022221
                     \                                                         
                     |                                                         
                    CT
145      2360719   ...                                                           2360721
145      2439652   ...                                                           2439654
145      6609795   ...                                                           6609793
145      902665    ...A...CTTC...A....AG.C..A.T.....A...A........                902712
                      \                                                        
                      |                                                        
                     TT
145      1451769   ...                                                           1451771
145      6554192   ...                                                           6554190
145      2265295   ....AGG.......A....A.G..TA.A.....A...A...C.....CT....         2265349
                      \       \                                                
                      |       |                                                
                      T       C
145      1439023   ....                                                          1439020
145      6754887   ..                                                            6754886
145      6363256   ...                                                           6363258
145      3006829   ....                                                          3006832
145      3071515   .....GG..T..CT.A.T...G......A....G.G.A...T.G...               3071563
                      \                        \                               
                      |                        |                               
                      T                        C
145      2130234   ...TC.GGT.....A..-...G...T.......A...T...TC....               2130186
                              \                \                               
                              |                |                               
                             TC                A
145      1452646   ....AGG.......A....A.G...G.A.....A...A...C.....               1452598
                      \       \                                                
                      |       |                                                
                      T       C
145      2771024   ...TC.........A..T.A.G...A.A.....A...A...C.....               2771072
                          \   \                                                
                          |   |                                                
                          G   C
145      7142426   .....GG.......A....AG..G.A.T.....A...A.........               7142474
                      \       \                                                
                      |       |                                                
                      T       C
145      567096    ...                                                           567094
145      578331    ...                                                           578333
145      1160638   ...                                                           1160640
145      2472871   ....C.A....T..A...TA..T..T.T.......T.A...                     2472830
                         \                                                     
                         |                                                     
                         G
145      3876855   ...                                                           3876853
145      2720075   ...                                                           2720073
145      601052    ...                                                           601054
145      3009199   ...                                                           3009201
145      4105842   ...                                                           4105844
145      6159819   ..                                                            6159820
145      328461    ...TC..GT.....A..-G......T..A....A..TA...T.....               328509
                              \                \                               
                              |                |                               
                             TC                C
145      6669235   ...                                                           6669233
145      833255    .....CC.......A....A..                                        833233
                      \                                                        
                      |                                                        
                      T
145      1503985   ....C.G.......A....                                           1503966
                         \                                                     
                         |                                                     
                         G
144      55941     ...T.........                                                 55957
                         \                                                     
                         |                                                     
                      GCTC
144      7746461   ....C.G.T.....                                                7746474
144      4287963   ...                                                           4287961
144      1636675   ...                                                           1636673
144      2475802   ...                                                           2475804
144      7700588   ...                                                           7700590
144      6904293   ...                                                           6904291
144      5111388   ...                                                           5111390
144      809200    ...                                                           809198
144      6539474   ...                                                           6539472
144      666843    ..                                                            666844
144      58823     ..                                                            58822
144      4105762   ...                                                           4105760
144      2089666   ..                                                            2089665
144      6675855   ..                                                            6675854
144      1116913   ..                                                            1116914
144      3815463   ...T........CA.A.G........                                    3815437
                             \                                                 
                             |                                                 
                             T
144      4659926   ...                                                           4659928
144      986688    ...                                                           986686
144      7803213   ...TC.GGT.....A..-...G........C..A...A...                     7803255
                              \              \                                 
                              |              |                                 
                             TC              A
144      5500386   ...TC....T....A....AGGT.TA.CA....A...A...T.....T........      5500446
                          \ \                                     \            
                          | |                                     |            
                          C T                                   CTA
144      1478699   ....C..                                                       1478705
144      5534590   ....                                                          5534593
144      5209793   ....                                                          5209790
144      7620938   ....T.G....T..AT...A.GT..T.....                               7620969
                         \                                                     
                         |                                                     
                         G
144      3937279   ....                                                          3937282
144      2313309   ...                                                           2313311
144      4997133   ...                                                           4997135
144      2416057   ...                                                           2416055
144      3346016   ...                                                           3346014
144      1685254   ....                                                          1685251
144      7305587   ...                                                           7305585
144      1873276   ....                                                          1873279
144      547852    ...TC.........A...TAG.C..A.C.....A...A...                     547810
                          \ \                                                  
                          | |                                                  
                          G T
144      6822212   ....                                                          6822215
144      7935724   ....                                                          7935721
144      5788475   ....                                                          5788472
144      733313    ..                                                            733312
144      1416435   ....                                                          1416438
144      2232032   ....                                                          2232029
144      329039    ....AGGC......A....A..T..A...                                 329010
                     \                                                         
                     |                                                         
                     T
144      2758225   ...                                                           2758223
144      7598532   ......A.T..........                                           7598551
                       \                                                       
                       |                                                       
                       T
144      2799336   ...GT.G....TAAA....A..T.TA.....T.....                         2799373
                         \                                                     
                         |                                                     
                         G
144      7593316   ..TT..G.......                                                7593302
                     \                                                         
                     |                                                         
                     T
144      3827354   ..                                                            3827353
144      1910004   ....                                                          1910007
144      5806432   ....                                                          5806429
144      7939474   ...                                                           7939472
144      720772    ..                                                            720773
144      148951    ....AGG.......A....A.G.TTG.AA....A...A.........               148999
                      \       \                                                
                      |       |                                                
                      T       C
144      1066721   ...                                                           1066723
144      5325499   ....C..                                                       5325505
144      1113068   ....                                                          1113065
144      7857632   ....                                                          7857635
144      550319    ...                                                           550317
144      397023    ....A.A..T....A..-.........T.....A.GTA...T.....               397071
                      \     \                \                                 
                      |     |                |                                 
                      T     T                A
144      1024841   ....                                                          1024844
144      3328730   ...                                                           3328728
144      4255637   ...                                                           4255639
144      5226068   ...                                                           5226066
144      1718889   ....C.G.......A..                                             1718906
                         \                                                     
                         |                                                     
                         G
144      4026890   ...                                                           4026892
144      5242405   ....                                                          5242402
144      2689441   G..A...ATT....AT.T.A..T..A.T.....A..TA.........               2689393
                     \                                                         
                     |                                                         
                    TT
144      3919309   ....C.G..T....A....A.....A.TA.......TC...TA.T..TT.....        3919363
                         \                                                     
                         |                                                     
                         G
144      5844312   .                                                             5844312
144      2911574   .                                                             2911574
144      1382186   .CT.AGG.......A....A..TT.A.TA......                           1382220
144      2589491   ...                                                           2589493
144      5465556   ....                                                          5465559
144      301374    ...                                                           301372
144      5999616   ....                                                          5999613
144      2382268   ....                                                          2382271
144      68404     ...                                                           68402
144      7557814   ...TC.G.T.....A....AGGT..A.C.T...A...A.....T...               7557862
                              \                                                
                              |                                                
                             TC
144      6568424   ....C.G..T....A....A....                                      6568400
                         \                                                     
                         |                                                     
                         G
144      5278461   ...                                                           5278459
144      415863    ....CC.....T..A....A.....A.T..C..G..                          415903
                       \                                                       
                       |                                                       
                   TGTGT
144      125803    .C..                                                          125800
144      3554322   ..G.T.A..T......G..A..T..AA...........                        3554283
                          \                                                    
                          |                                                    
                         AG
144      6533971   ..                                                            6533970
144      4012013   ....CT.....                                                   4012003
144      2079419   ....C.A..T....C....T..                                        2079397
                         \                                                     
                         |                                                     
                         C
144      4614286   ...                                                           4614288
144      7503546   ...AAG.GTT.....TG..A.G...A.T.....A...A.CA......               7503498
                     \                                                         
                     |                                                         
                    TT
144      156176    ...TC.GGT......T.....G...A.......A...A....A...                156224
                              \                \                               
                              |                |                               
                             TC                T
144      5160946   ...                                                           5160944
144      2626964   .T..                                                          2626967
144      512455    ...                                                           512457
144      7507303   ...                                                           7507301
144      1938851   ....A.G..T....A..-...G.....T.....AG..A..C......               1938899
                      \       \              \                                 
                      |       |              |                                 
                      T       C              A
144      4664274   ....C.G.......                                                4664288
                         \                                                     
                         |                                                     
                         G
144      4958218   .                                                             4958218
144      2679527   ...TA.G...C...A....                                           2679546
                     \                                                         
                     |                                                         
                     T
144      5928635   ....C.A.......A.G..A.G...A.T.T.......                         5928598
                         \                                                     
                         |                                                     
                         G
144      101984    ..                                                            101983
144      438573    ....A.........A....A..                                        438595
                     \                                                         
                     |                                                         
                     C
144      1875224   ..TG...G......A....A..TA.A.A.T......                          1875260
                             \                                                 
                             |                                                 
                             T
144      2251704   ...TC.GGT.....A...TGGGC..A.T.....A...A........A.....CC..A...  2251640
                              \                                  \             
                              |                                  |             
                             TC                                TCT
144      1081954   ....                                                          1081951
144      3168656   ....TCG...C...A....A..T..A.CATCT.....A......                  3168613
144      3021066   ...TC.GGT.....A....--..G..T......C...A...C..........C.T...G.  3021130
                              \                  \                \            
                              |                  |                |            
                             TC                 AT              CTA
144      5261219   ...TC.GGT..........A..C..A.CA....C...A...CA....C.A...         5261165
                              \                                                
                              |                                                
                             TC
144      5159099   ...TC..GT.....A..-...G............                            5159064
                              \              \                                 
                              |              |                                 
                             TC              A
144      5409588   ....                                                          5409591
144      6722971   .CT.AGG..T.......-...G..TG.......A...A...G...                 6722926
                              \                \                               
                              |                |                               
                              C                T
144      6992308   ....C.G..TC..CA....A..T..AAT.........A...                     6992267
                         \                                                     
                         |                                                     
                         G
144      4831026   ..                                                            4831027
144      4881017   ..                                                            4881018
144      6726029   ....AGG....T...A.T.......A.T.T....C..A.C.TA...T.T..T....      6725972
                      \                 \                                      
                      |                 |                                      
                      T                 G
144      7559909   ....A.G.......A....A..A...ATA........A..                      7559869
                      \                                                        
                      |                                                        
                      T
144      6276817   .                                                             6276817
144      5535487   ..TT....A..T..A....                                           5535505
144      6593287   ..                                                            6593288
144      824039    ...                                                           824041
144      5342774   ...                                                           5342776
144      2266188   ....A.G.T..T..A....A.....AAT.T.......A..                      2266229
                     \              \                                          
                     |              |                                          
                     C              G
144      1058191   ...                                                           1058189
144      2584137   ...                                                           2584135
144      741059    ....C.G.......A...TAG.A..AAT...T..C..A.C.......               741012
                         \                                                     
                         |                                                     
                         G
144      3940689   ....C.CAT.......-....G....                                    3940663
                              \                                                
                              |                                                
                             TC
144      929488    ...A...CTTC...A....AGT...A.......A...T...T..A..               929440
                     \                                                         
                     |                                                         
                    CT
144      154386    ...                                                           154384
144      1791187   ...                                                           1791185
144      2498078   ....C.G.......A....AG...TG.T.....A...A...                     2498120
                         \    \                                                
                         |    |                                                
                         G    C
144      5879529   ...                                                           5879531
144      5371565   ...T..G..TC.CC.A.T...G...........A...                         5371527
                        \                      \                               
                        |                      |                               
                        A                      C
144      2125097   ...T...CTT.......-...........                                 2125126
                         \                                                     
                         |                                                     
                        GG
144      5271116   ..T.TGC.T.....A...                                            5271099
144      7881845   ....C.G...-----....A...T.A.T...T....T....                     7881880
144      3055149   ...                                                           3055147
144      5280479   ........--....A..-...G.....T.....A...A...T.....               5280431
                      \ \                    \                                 
                      | |                    |                                 
                      T GGT                  A
144      4680090   ...TC.GGT....AA..-...G....A......A...A......                  4680046
                              \                                                
                              |                                                
                             TC
144      1781640   ...                                                           1781638
144      4068930   ...                                                           4068928
144      6959702   ...                                                           6959704
144      3399047   ...                                                           3399049
144      918979    ...AT.G.......A..                                             918962
                         \                                                     
                         |                                                     
                         G
144      2076226   ...                                                           2076224
144      3087517   ...                                                           3087515
144      3154091   ...                                                           3154093
144      5331477   ...                                                           5331479
144      5156556   ...                                                           5156554
144      1637553   ...                                                           1637551
144      513776    ...                                                           513774
144      628253    ...                                                           628255
144      728171    ...                                                           728173
144      2706040   ...                                                           2706038
144      4194369   ..                                                            4194370
144      175965    ...                                                           175967
144      310644    ...                                                           310646
144      1142297   ..                                                            1142298
144      4705660   ...                                                           4705662
144      4959658   ...                                                           4959660
144      5107531   ...                                                           5107533
144      5897525   ...                                                           5897527
144      7885758   ...                                                           7885756
144      703351    ....                                                          703354
144      2906531   ..                                                            2906530
144      1038933   ...                                                           1038935
144      1748094   ...                                                           1748096
144      4106770   ....                                                          4106773
144      4198728   ...                                                           4198730
144      302425    ..                                                            302426
144      631590    ..                                                            631591
144      3581182   ...                                                           3581180
144      4413276   ...                                                           4413278
144      4713957   ...                                                           4713959
144      4748487   ...A..-G......A....A..--.A.C.......                           4748520
                     \                                                         
                     |                                                         
                    AT
144      5720683   ...                                                           5720681
144      7979924   ....A.G..T....A....--....T.A..C..A...A...CA....               7979970
                      \                          \                             
                      |                          |                             
                      T                          A
144      3945291   ...                                                           3945289
144      63479     ...                                                           63481
144      616929    ...                                                           616931
144      2811428   ...                                                           2811426
144      5501143   ...                                                           5501145
144      7690378   ...                                                           7690380
144      5110340   ...                                                           5110338
144      164270    ...                                                           164272
144      2408163   ...                                                           2408161
144      2572992   ...                                                           2572994
144      4173682   ..T.A.G..T....A..-...G...A.......G...A.CA...T.......C...G.A.  4173618
                     \        \                \                  \            
                     |        |                |                  |            
                     T        G                T                CTA
144      1865228   G..T.GG..T....A..-.........AA....A.G......                    1865185
                      \       \              \                                 
                      |       |              |                                 
                      T       C              A
144      5561289   .G..AGG.......A..T.A...GTA......                              5561257
                      \                                                        
                      |                                                        
                      T
144      1486548   ...                                                           1486546
144      451488    ...                                                           451486
144      6694523   ...                                                           6694521
144      2836011   ..                                                            2836010
144      318024    ....AGG..T...T.A.T...G.....CA....A...A...T....                318071
                      \                      \                                 
                      |                      |                                 
                      T                      A
144      4381588   ...                                                           4381590
144      4824536   ...                                                           4824538
144      4875339   ...                                                           4875341
144      6524290   ....AGG.......AA...--......A.....A...A...T.....               6524338
                      \       \              \                                 
                      |       |              |                                 
                      T       C             TG
144      343659    ...                                                           343661
144      715927    ...                                                           715929
144      2450262   ...A.G.C..C...A..-...G...T.......A...A...                     2450220
                     \                         \                               
                     |                         |                               
                    CT                         T
144      2918022   ...                                                           2918020
144      4644964   ...                                                           4644962
144      7759868   ...                                                           7759866
144      4320206   ...                                                           4320204
144      66610     ...                                                           66608
144      206675    ...                                                           206677
144      884213    ...                                                           884211
144      2870893   ...                                                           2870895
144      3068773   ...                                                           3068771
144      4254801   ...                                                           4254803
144      6789611   ...                                                           6789609
144      1044592   ..                                                            1044591
144      5503988   ...                                                           5503990
144      233148    ...                                                           233150
144      633634    ...                                                           633632
144      1941850   ...                                                           1941852
144      2383377   ...                                                           2383379
144      3058792   ...                                                           3058790
144      3347467   ...                                                           3347469
144      4089613   ...                                                           4089615
144      5462611   .G..A.G..T..CT.A.T...G....AT.....A..TA.........               5462659
                      \                      \                                 
                      |                      |                                 
                      T                      A
144      5804680   ...                                                           5804682
144      6791983   ...                                                           6791981
144      1222786   ...                                                           1222784
144      1263463   ...                                                           1263465
144      2479422   ...                                                           2479424
144      2512939   ..                                                            2512940
144      4363955   ...                                                           4363957
144      4649162   ....AGG.......A..T.A.G...G.T.....A.......T.....               4649210
                      \       \                                                
                      |       |                                                
                      T       C
144      638063    ...                                                           638061
144      2335954   ...                                                           2335956
144      3005222   ...                                                           3005220
144      3325568   ...                                                           3325570
144      4050422   ...                                                           4050424
144      4062980   ...                                                           4062982
144      1171464   ....                                                          1171461
144      2729732   ..                                                            2729731
144      2482392   ...                                                           2482390
144      4247747   ...                                                           4247745
144      4697283   ...                                                           4697281
144      5240608   .                                                             5240608
144      4826237   ...                                                           4826239
144      4877055   ...                                                           4877057
144      6800993   ...                                                           6800995
144      1066787   ..                                                            1066786
144      171905    ..                                                            171904
144      5105092   ...                                                           5105090
144      1628643   ..                                                            1628642
144      5415660   ....A.G..T....A..-...G.....AA....A.....                       5415700
                      \       \              \                                 
                      |       |              |                                 
                      T       C              A
144      7327800   ....AGG......T.AAT.....G.T.......A...A...T.....               7327848
                      \                        \                               
                      |                        |                               
                      T                        T
144      27811     ...                                                           27809
144      2151502   ...                                                           2151504
144      5171314   ...                                                           5171316
144      6130232   ..                                                            6130231
144      2362769   ...                                                           2362771
144      4694032   ...                                                           4694034
144      6001818   ...                                                           6001816
144      2537693   .                                                             2537693
144      6836963   ..                                                            6836962
144      8136660   ...                                                           8136662
144      3542909   ...                                                           3542911
144      2457774   ..                                                            2457775
144      6460920   ..                                                            6460921
144      3963097   ..                                                            3963098
144      5397585   .C...GG.T.....A...AG..T..A.CC........                         5397549
144      152057    ...A...CTTC...A....--.....T......A...A..A......               152009
                     \                         \                               
                     |                         |                               
                    CT                        TT
144      2078982   ...                                                           2078980
144      5935611   ...                                                           5935613
144      3969780   ..T.A.A.......A....AGG...A.AAT...A.T.....T.....               3969828
                     \        \                                                
                     |        |                                                
                     T        C
144      4883599   ....AGG..T...T.ACT.......T.......A..T....TA....               4883551
                      \                        \                               
                      |                        |                               
                      T                        T
144      6592122   ..                                                            6592121
144      6563445   ..T.T.G.T.....A...                                            6563428
144      2438752   ...                                                           2438754
144      4459821   .                                                             4459821
144      2962612   ..                                                            2962611
144      6825009   ..                                                            6825010
144      5755195   .                                                             5755195
144      6356241   ....                                                          6356238
144      2835009   ...T..                                                        2835014
144      7222841   ....                                                          7222844
144      3341224   ...                                                           3341222
144      6734696   ...                                                           6734694
144      5952101   ....AGG.......A....A.G..TG.T.....A...A...T.....               5952053
                      \       \                                                
                      |       |                                                
                      T       C
144      4166189   .......A.TC...T....                                           4166169
                       \                                                       
                       |                                                       
                      CA
144      298477    ..                                                            298478
144      6650738   ....C.........A....A.....                                     6650763
                         \                                                     
                         |                                                     
                         G
144      3329275   ....                                                          3329272
144      202449    ..TG....T.....A....A..                                        202471
                    \                                                          
                    |                                                          
                    G
144      2023783   ......A.......A....                                           2023803
                       \      \                                                
                       |      |                                                
                       T      C
144      2887959   ...                                                           2887961
144      7892901   ...                                                           7892899
144      28256     ...                                                           28258
144      6809057   ...                                                           6809055
144      5345899   ....T.........A....A...T.A.T......C..                         5345936
                          \                                                    
                          |                                                    
                          A
144      1485691   ...                                                           1485693
144      2414664   ...                                                           2414666
144      5600587   ...A.G...T....A....AGG...A.T.....A...A...T.....C.A...         5600533
                     \                                                         
                     |                                                         
                    CT
144      2063679   ...                                                           2063677
144      5089529   ...                                                           5089527
144      6595053   ...                                                           6595055
144      5795897   ...                                                           5795895
144      179664    ...A.G.C.TC...A..-.........A.....A...A..                      179623
                     \                      \                                  
                     |                      |                                  
                    TT                      T
144      4632180   ........T..-..A....AGG..AT.TA....A...A.........               4632228
                       \                                                       
                       |                                                       
                     CAA
144      5332915   ...                                                           5332913
144      1859453   ....C.GG.....CA....A..T.TAA.AG.T.....A...TC...TAG.......      1859509
                         \                                                     
                         |                                                     
                         G
144      4096078   .....GGG......A.A.A......A.T.-......                          4096114
                       \                \                                      
                       |                |                                      
                       T                G
144      6965146   ..                                                            6965147
144      256317    ....C.G.T...A.AG-.....T..A...........                         256353
                          \                                                    
                          |                                                    
                          G
144      6691888   ...                                                           6691890
144      2268611   ...                                                           2268613
144      2314701   ...                                                           2314703
144      5231661   ..-------...A.........A..A..A........A..                      5231629
144      5029301   ...                                                           5029299
144      1947111   ...TTG........A...                                            1947093
                     \                                                         
                     |                                                         
                     T
144      2240391   ....                                                          2240388
144      2557018   ..                                                            2557019
144      6826882   ....AGGG......A....AGCA..A.A.........A..                      6826922
                      \                                                        
                      |                                                        
                      T
144      2118560   ....                                                          2118557
144      2129420   ...A.G.C.T....A....A.....A.AA....A...A...T.....               2129468
                     \                                                         
                     |                                                         
                    CT
144      2490785   ...A.G.C.T....A....AG....A.T.....G.G.A.........               2490833
                     \                                                         
                     |                                                         
                    CT
144      3081915   ...A.G.CTT....A....A.G...A.A.....A...A...T.....               3081867
                     \                                                         
                     |                                                         
                    CT
144      4614926   ...                                                           4614928
144      1485149   ...T.GG...C...A....A..T..A.CAT.......A...CA....               1485102
                      \                                                        
                      |                                                        
                      T
144      1902569   ...                                                           1902571
144      2165217   ...G.T..T..-..A....A..C.TG..T....A...A..CT.............       2165276
                      \                                           \            
                      |                                           |            
                    TAA                                         CTA
144      2604728   ...                                                           2604726
144      4429763   ...A.G.C.T....A....A.G...A.A.....A...A...T....                4429716
                     \                                                         
                     |                                                         
                    CT
144      6084954   ....AGG.......A....T.....AAA.....A...A...T....                6084908
                      \                                                        
                      |                                                        
                      T
144      6829598   .......CTTC...A..-.....T.....G....                            6829564
                     \                                                         
                     |                                                         
                    CC
144      5582998   ...                                                           5583000
144      1848551   ....T..                                                       1848557
144      2051246   ...                                                           2051248
144      6747781   ...TC.GGT.....A..-...G....A......G...A...CA....C.A...         6747836
                              \                \                               
                              |                |                               
                             TC               CA
144      7055508   .                                                             7055508
144      6656736   ...                                                           6656734
144      3343500   ....                                                          3343497
144      4899998   ....TGG..T....A.CA.......A...........A...                     4899957
                     \                                                         
                     |                                                         
                     C
144      4376486   ....AGG.......A..T.A.G...--......A...A...C..T..C.A...G.C.C..  4376545
                      \       \                                                
                      |       |                                                
                      T       C
144      1634493   ...                                                           1634495
144      7642121   ....                                                          7642118
144      6223913   ....A....T....A..-.......                                     6223938
                      \       \                                                
                      |       |                                                
                      T       C
144      2769883   ....AGG.......A....A.G...A.T.....A...A...C.....               2769835
                      \       \                                                
                      |       |                                                
                      T       C
144      6731646   ....AGG.......A....A.G...G.A.....A...A...T.....               6731598
                      \       \                                                
                      |       |                                                
                      T       C
144      2955872   ....AGG.......AA...A.G...G.T.....A...A...T.....               2955920
                      \       \                                                
                      |       |                                                
                      T       C
144      3009322   ...TC.........A..T.A.G...A.A.....A...A...C.....               3009370
                          \   \                                                
                          |   |                                                
                          G   C
144      5248410   ....AGG.......A....A.....A.A....GA...A...C..........--......  5248348
                      \       \                                   \            
                      |       |                                   |            
                      T       C                                 CTA
144      2277170   ....AGG.......A....AG....AAT.....A...A...T...........C..      2277110
                      \       \                                   \            
                      |       |                                   |            
                      T       C                                 CTA
144      4309068   ....AGG.....C.A....A.GA..A.T.....A...A.........               4309020
                      \       \                                                
                      |       |                                                
                      T       C
144      5136867   ....AGG.......A....AGG...G.T.....A...A...CA....               5136915
                      \       \                                                
                      |       |                                                
                      T       C
144      5637854   ...TC.........A....A.G.G.A.A....CA...A...CA....               5637806
                          \   \                                                
                          |   |                                                
                          G   C
144      7455279   ....AGG.......A....AGG...A.T.....A...A...T.T...               7455231
                      \       \                                                
                      |       |                                                
                      T       C
144      2301187   .....GG.......A....AGG...AAT.....A...A...G.....               2301235
                      \       \                                                
                      |       |                                                
                      T       C
144      3677379   ....AGG.......A..T.AGG...G.T.....A...A...T.G...               3677331
                      \       \                                                
                      |       |                                                
                      T       C
144      6816454   ....C.G.......A....AGG...A.TA....A...A...C.....               6816502
                         \    \                                                
                         |    |                                                
                         G    C
144      2646839   ...                                                           2646841
144      5089188   ....C.G.......A....                                           5089207
                         \                                                     
                         |                                                     
                         G
144      3324834   ...                                                           3324832
144      391843    ..T.C...T.....A....A..C..A.AAT.......                         391806
                          \                                                    
                          |                                                    
                          G
144      3580728   ....AGG.......A....A.G...G.A.....A...A...T.....               3580680
                      \        \                                               
                      |        |                                               
                      T        T
144      4668445   ....C.G..T.........A..T..A...........A..                      4668485
                         \                                                     
                         |                                                     
                         G
144      5670782   ...                                                           5670780
144      2764750   ....A.G.....                                                  2764738
                     \                                                         
                     |                                                         
                     T
144      2164559   .                                                             2164559
144      841238    ...                                                           841240
144      4607695   ...                                                           4607697
144      2068619   ....                                                          2068622
144      3343693   ...                                                           3343691
144      2485541   ...TC.GGT.....A..-.......T..A....A..T....C.....               2485493
                              \                \                               
                              |                |                               
                             TC                C
144      4791311   ...                                                           4791309
144      7957854   ....                                                          7957851
144      3824560   ....AGG..T..CA.ACT...G...T.......A...A.C.T.....T.A.....       3824616
                      \                        \                               
                      |                        |                               
                      T                        T
144      2000085   ....T.......C.A....A..C..T.A........                          2000049
                         \                                                     
                         |                                                     
                         G
144      1024204   ...                                                           1024202
144      1264442   ...                                                           1264440
144      5684032   ...                                                           5684030
144      2673980   ...                                                           2673982
144      6581486   ...TC.........A..-...G...T.......C...A..                      6581527
                          \   \                \                               
                          |   |                |                               
                          G   C                C
144      967380    ....                                                          967377
144      5609368   ..                                                            5609369
144      5911228   ...                                                           5911230
125      8820369   .....TA..T....A.A..A.TT..A.CAT.......C.A.G...CA...T....       8820423
125      5895246   ...T..                                                        5895251
125      6672877   ..                                                            6672876
125      8987202   ....                                                          8987199
125      6813019   ...                                                           6813021
125      5151880   ....A.G..T....A....AG.C..A.T.....A...AT..CA....C.A...G.C...   5151820
                      \       \                                                
                      |       |                                                
                      T       C
125      112242    ...                                                           112240
125      3828955   ...                                                           3828953
125      8914763   ...                                                           8914765
125      2373265   ...                                                           2373263
125      5986337   ...TC.GGT.....A..-.........A.....A...                         5986375
                              \              \                                 
                              |              |                                 
                             TC              A
125      3213423   ...G.G..TGC...A..-.......T.TA....C...A..A...........C...G.A.  3213359
                     \                        \                   \            
                     |                        |                   |            
                    GT                        A                 CTA
125      3607801   ...A...CTTC...A....A..C..A.TC.....G..A.....                   3607757
                     \                                                         
                     |                                                         
                    CT
125      5356802   ....T..AT..----T..TG.....A.......A...A..ATT...T.T...C...-...  5356747
                                          \                                    
                                          |                                    
                                          T
125      461994    ..A.C.GG......A...AA..A...                                    462020
                             \                                                 
                             |                                                 
                             T
125      1333286   ...                                                           1333288
125      3777317   ...T..                                                        3777312
125      8251562   ...                                                           8251564
125      2122322   ...                                                           2122324
125      2894465   ....                                                          2894462
125      6052464   ..                                                            6052465
125      8365046   ...                                                           8365048
125      2545261   ....                                                          2545264
125      3382193   ..                                                            3382192
125      2388516   ...                                                           2388514
125      4690844   ...                                                           4690846
125      8065678   ....TT........A....A..T..AACT.......TA....                    8065720
                          \                                                    
                          |                                                    
                          G
125      1185241   ....                                                          1185244
125      7757837   ...                                                           7757839
125      3724197   ...                                                           3724199
125      8846154   ....CCA..T..CA...TAAT.T..A...........A...                     8846195
                     \                                                         
                     |                                                         
                     C
125      8814506   ...                                                           8814504
125      859898    ...                                                           859900
125      8815910   ...                                                           8815912
125      2204349   ...                                                           2204347
125      4357879   ...                                                           4357881
125      1489754   ..                                                            1489755
125      4423427   ...                                                           4423429
125      8281801   ..                                                            8281800
125      9134402   ..                                                            9134401
125      5078307   ..                                                            5078308
125      6379398   ...                                                           6379396
125      8968236   ...                                                           8968238
125      5833271   ...                                                           5833273
125      3594499   ...                                                           3594501
125      6563275   ..                                                            6563274
125      8407569   ...                                                           8407571
125      8134258   ....AGG.......C....A..T..A.ATT.....A.A...                     8134298
125      8802241   ...                                                           8802239
125      5712410   ...                                                           5712408
125      764460    ...A.G.CTT....A..-...G.....T.....A...A...G.....               764508
                    \                        \                                 
                    |                        |                                 
                   AC                        T
125      8286322   ....T.....A..C.....                                           8286303
                         \                                                     
                         |                                                     
                         G
125      3405871   ..                                                            3405870
125      4381107   ...                                                           4381105
125      4279913   .G.A...CTT.........                                           4279933
                      \                                                        
                      |                                                        
                     TT
125      8964486   ...                                                           8964488
125      2213910   ...                                                           2213912
125      630703    ....TT........AT...A..                                        630681
                     \                                                         
                     |                                                         
                     T
125      6493503   ..                                                            6493502
125      8855537   ...                                                           8855535
125      3821876   ..                                                            3821877
125      7245822   ....C.AG......A....                                           7245842
                              \                                                
                              |                                                
                             TC
125      6887770   ...                                                           6887772
125      2689435   ...                                                           2689437
125      6768002   ....C.A.......A....A..TT.--A.........C...                     6767963
                         \                                                     
                         |                                                     
                         G
125      5072513   ....C.A.T........                                             5072531
                              \                                                
                              |                                                
                             TC
125      1587334   ...                                                           1587336
125      632085    ....A........CT...TA..T..A.TA...C....A..TGA...TT...T....      632141
                          \                                                    
                          |                                                    
                          G
125      5093499   ...                                                           5093501
125      9070809   ....                                                          9070812
125      4995349   ....                                                          4995352
125      1875808   ...T....T..---.A.T.........T.T...A...A...                     1875846
                                             \                                 
                                             |                                 
                                             A
125      6113429   ...                                                           6113431
125      8160749   ....                                                          8160752
125      3828702   ...TC.GGT.....A....AGT..TG.T.....A...A...T.....               3828654
                              \                                                
                              |                                                
                             TC
125      1679683   .G..C.G......TAT...AG....ATT.......                           1679648
                         \                                                     
                         |                                                     
                         G
125      5438988   ....AGG............                                           5438968
                      \       \                                                
                      |       |                                                
                      T       C
125      3546286   ...                                                           3546284
125      593044    ....T.G.T.....AG.T.A...AG.AT.TA......A...T.....AG.....TC...A  592984
                         \                                                     
                         |                                                     
                         G
125      3178296   ....                                                          3178293
125      7165804   ....C.........                                                7165818
                         \                                                     
                         |                                                     
                         G
125      8864047   ...                                                           8864045
125      1291691   ....                                                          1291694
125      5643431   ....C.........AT.G.AG....A.T..A...C..C..                      5643471
                          \                                                    
                          |                                                    
                          G
125      8897274   ...                                                           8897272
125      1235971   .                                                             1235971
125      1846563   ...                                                           1846565
125      4283054   ...                                                           4283056
125      6775175   ...                                                           6775173
125      4853823   .                                                             4853823
125      1204370   ...                                                           1204372
125      4349744   ....                                                          4349741
125      639000    ...                                                           638998
125      1305402   ....A.G.......                                                1305388
                      \                                                        
                      |                                                        
                      T
125      8590084   .T..A.A....T.TA....A..                                        8590063
125      9138019   ...TC.GGT.....A..-...G...T..A....AC..A.........               9137971
                              \                \                               
                              |                |                               
                             TC                C
125      5791544   ..T.A....T....A....AG.T..A.T.....A...                         5791506
                     \        \                                                
                     |        |                                                
                     G        C
125      3559982   ....T.C.G......T...                                           3560001
                         \                                                     
                         |                                                     
                         G
125      5611706   ..                                                            5611705
125      5405600   ...T..                                                        5405595
125      3652773   ....C.G..TC....T...A..T..A....C......A...                     3652815
                       \                                                       
                       |                                                       
                      TA
125      9043466   ...                                                           9043468
125      8225431   ...                                                           8225433
125      1421471   ....T.GA......AT...A......                                    1421445
                         \                                                     
                         |                                                     
                         G
125      3438646   .                                                             3438646
125      2637542   ..                                                            2637543
125      1226614   ....                                                          1226611
125      3485675   ....                                                          3485672
125      8574099   ...                                                           8574097
125      3834747   ...                                                           3834749
125      5809173   .C..AG......A.A...TA.GT..A.CA........A...                     5809213
125      111565    ....C.AC.....AA.AT.TG....T.T....--...A...CCT..T.......T..C..  111623
                         \                                                     
                         |                                                     
                         C
125      5325795   ...                                                           5325793
125      648311    ...                                                           648309
125      3620910   ...                                                           3620912
125      1869937   ...                                                           1869935
125      4437920   ...TC..GT.....A..-...G...T..A.G..A...A.........               4437968
                              \                \                               
                              |                |                               
                             TC                C
125      4573609   ...                                                           4573611
125      6850272   ...                                                           6850274
125      4553763   ...                                                           4553765
125      5395406   .C..A....T...A.....A..T..A.T.A....C..                         5395442
125      8399996   ...                                                           8399994
125      9069575   ...                                                           9069573
125      5157829   ...                                                           5157831
125      7682157   ...                                                           7682159
125      1302773   ...                                                           1302775
125      6654702   ....A.A.......A....AG..T.A..........                          6654666
                      \                                                        
                      |                                                        
                      T
125      629326    ...                                                           629324
125      2027137   ...                                                           2027139
125      2017397   ...                                                           2017399
125      2280465   ...                                                           2280463
125      5462695   ...                                                           5462697
125      1261872   ...                                                           1261874
125      3792756   ...                                                           3792758
125      4477487   ...                                                           4477485
125      6613612   ...                                                           6613610
125      8822571   ...                                                           8822573
125      9139714   ...                                                           9139716
125      6712509   ..                                                            6712508
125      7258529   ...                                                           7258527
125      8331920   ...                                                           8331918
125      8674788   ...                                                           8674790
125      3747154   ...                                                           3747152
125      5288972   ...                                                           5288970
125      6926914   ...                                                           6926912
125      8582384   ...                                                           8582382
125      110687    ...                                                           110689
125      1075784   ...                                                           1075786
125      1283480   ....AGG..T.......T.AG.C..A.CA....A...A...T....                1283527
                      \           \                                            
                      |           |                                            
                      T           A
125      3702604   ....A.G..T....A..-...G.....CA....A...AT..T.....               3702556
                      \       \              \                                 
                      |       |              |                                 
                      T       C              A
125      9030403   ...A.G.CT.A...A..-..GG...........C...A..CT.....               9030451
                     \                         \                               
                     |                         |                               
                    CT                         T
125      291584    ...                                                           291586
125      619728    ...                                                           619726
125      877839    ...                                                           877837
125      2553207   ...                                                           2553205
125      5230042   ...                                                           5230040
125      8476320   ...                                                           8476318
125      7668663   ...                                                           7668665
125      8919095   ...                                                           8919097
125      5800955   ...                                                           5800953
125      8170710   ...                                                           8170708
125      1707473   ...                                                           1707471
125      1855334   ...                                                           1855336
125      3784887   ...                                                           3784885
125      6559491   ....                                                          6559488
125      6573104   ...                                                           6573102
125      7770630   ...                                                           7770628
125      9131312   ...                                                           9131310
125      3619698   ...                                                           3619696
125      5329053   ......A..T..CT.A.T.......A.....T.A...A...G.....               5328997
                      \                   \                                    
                      |                   |                                    
                   TTAGGAAGG              A
125      9104768   ..TTC....T....A.-A...G.....T.....A...A.........               9104816
                          \ \                \                                 
                          | |                |                                 
                          G T                A
125      763087    ...                                                           763085
125      5180304   ...                                                           5180306
125      336995    ...                                                           336997
125      1323182   .G..                                                          1323185
125      6756532   ...                                                           6756534
125      8980410   ...                                                           8980412
125      8533397   ...                                                           8533399
125      1417934   ...                                                           1417932
125      3599534   ...                                                           3599536
125      8970631   ...A...CTTC...A..-T..G.....A.....A...A...G....                8970584
                     \                       \                                 
                     |                       |                                 
                    CT                       A
125      4373523   ...                                                           4373521
125      5616026   ...A.G...TC...AT...AGT.T.G.A.....A.......T.....               5615978
                     \                                                         
                     |                                                         
                    TT
125      5987749   ...                                                           5987751
125      9081343   ...                                                           9081341
125      1896929   ...                                                           1896927
125      5216377   ...                                                           5216375
125      8962562   ..                                                            8962561
125      1183036   ...                                                           1183034
125      8141995   ...                                                           8141993
125      8213995   ...                                                           8213993
125      8434628   ...                                                           8434630
125      9079235   ...                                                           9079237
125      9085182   ....A.G..T....A..-...G.....C.....A...A...C.....               9085134
                      \     \                \                                 
                      |     |                |                                 
                      T     T                A
125      8436428   ...                                                           8436430
125      210267    ..                                                            210266
125      1223179   ...                                                           1223177
125      5107451   ...                                                           5107453
125      5204357   ...                                                           5204359
125      5989933   ...                                                           5989931
125      5421055   ..                                                            5421056
125      5552233   ..                                                            5552234
125      8943732   ...                                                           8943730
125      3191690   ..                                                            3191691
125      3787535   ...                                                           3787537
125      3409761   ...                                                           3409763
125      3411861   ...                                                           3411859
125      3618442   ...                                                           3618440
125      5849218   ...                                                           5849220
125      6436963   ...                                                           6436965
125      7301703   ...                                                           7301705
125      527617    .                                                             527617
125      5966038   ....AG...T...T.-A.T.T.....T......A...T.....T...               5965990
                      \                         \                              
                      |                         |                              
                      T                        CT
125      6535860   ...                                                           6535862
125      558712    ...                                                           558714
125      8067130   ....AGG............AGG.....TA....A...A...T........A.C.......  8067065
                      \       \                                   \         \  
                      |       |                                   |         |  
                      T       C                                 CTA         A
125      8440484   ...                                                           8440482
125      1672752   ...                                                           1672750
125      7225083   ....                                                          7225086
125      8229968   ...                                                           8229966
125      4403297   ...                                                           4403295
125      5752159   ...TA.G.......A....A.G...A.T.....A...A...TA....               5752111
                      \       \                                                
                      |       |                                                
                      T       C
125      8251084   .                                                             8251084
125      6821897   ....AGG.......A..TT...T....T.T.....                           6821932
                      \                                                        
                      |                                                        
                      A
125      3854043   ...                                                           3854045
125      5020591   ...                                                           5020593
125      5110455   ......-.....CT.A.T...G.G.T.T.....A..TA...T.....               5110503
                     \                        \                                
                     |                        |                                
                    CT                        A
125      8293377   ...                                                           8293375
125      3263134   ...                                                           3263136
125      3827519   ...                                                           3827521
125      7503834   ...                                                           7503832
125      3966101   ...                                                           3966103
125      831539    ...                                                           831537
125      8642306   ...                                                           8642308
125      4784371   ..                                                            4784372
125      8969485   ..                                                            8969484
125      5383536   ...                                                           5383534
125      8180625   ....AGG.....C..A.....G...A..                                  8180597
                      \                                                        
                      |                                                        
                      T
125      6045529   ...                                                           6045527
125      6844437   .---...C.TC...A..-...G...T......CA...A...                     6844474
                                               \                               
                                               |                               
                                               T
125      7741106   ...                                                           7741104
125      3269348   ...A.G.CTT....A....AG.C..A.......AC..A...TA....               3269396
                     \                                                         
                     |                                                         
                    CT
125      5942906   ...                                                           5942908
125      6774868   ...                                                           6774870
125      45625     ..                                                            45624
125      8106604   ..                                                            8106605
125      8679631   ...A.G.CTT....A....AGGT..T.A.....A...A..TC........A.....      8679572
                     \                                            \            
                     |                                            |            
                    CT                                           TA
125      3244081   ...                                                           3244079
125      4488053   ...                                                           4488051
125      8559858   ..                                                            8559857
125      2122038   ..                                                            2122039
125      5222427   ..                                                            5222426
125      8730695   ...                                                           8730697
125      8993583   ....C.G..T....A....AG..G.A.CA....A...C...CA....               8993631
                      \     \                                                  
                      |     |                                                  
                      T     T
125      142108    ...                                                           142106
125      3164400   ....AGG..T...T.A.T...G....A...                                3164430
                      \                                                        
                      |                                                        
                      T
125      7798868   ...                                                           7798866
125      8547211   ...                                                           8547213
125      7930015   ...                                                           7930017
125      570569    ....                                                          570566
125      8560143   .....G...TA...C....TGG...A.C.....A...A...                     8560184
                       \                                                       
                       |                                                       
                       A
125      2036646   .                                                             2036646
125      5212026   ...                                                           5212028
125      2824997   ..                                                            2824996
125      2592132   ....C..                                                       2592126
125      8313926   ...                                                           8313924
125      3328761   ...                                                           3328763
125      6905816   ..                                                            6905817
125      6760372   ..                                                            6760371
125      6950113   ...TC....T.ACT.A...........T.....A.......                     6950163
                          \                  \                                 
                          |                  |                                 
                   GAAAATGTA                 T
125      4953208   ..GTC...A..T..A....AG....ACT.G.......AG...A....C.CA....       4953153
                          \                                                    
                          |                                                    
                          A
125      4482440   ...                                                           4482442
125      1349507   ....AGG.......A....                                           1349526
                      \                                                        
                      |                                                        
                      T
125      8741355   ....AGA.......AT..TA..T..A.TA.C......T..                      8741395
                     \                                                         
                     |                                                         
                     G
125      3596494   ....AGA....T..A....AG....A.A.T.......A...                     3596453
                     \                                                         
                     |                                                         
                     T
125      3678125   ...                                                           3678127
125      8740160   ...                                                           8740162
125      7278230   ...                                                           7278228
125      935749    ...                                                           935751
125      3408591   ...                                                           3408593
125      5138627   ...                                                           5138629
125      8763979   ....AGA..T...T.ACT...G.....C.....A...A...T.....               8763931
                      \                      \                                 
                      |                      |                                 
                      T                      A
125      9118208   ...                                                           9118206
125      2371379   ...                                                           2371381
125      7656698   ...                                                           7656696
125      7002414   ...                                                           7002416
125      6987409   ...                                                           6987407
125      7097185   ...                                                           7097183
125      462363    ....                                                          462366
125      1651935   ..                                                            1651934
125      3812280   ...                                                           3812278
125      8743728   ...A...CTT....AA.-...G.....CA....A.T.A.........               8743680
                     \                       \                                 
                     |                       |                                 
                    CT                       A
125      5552708   ..                                                            5552709
125      1628491   ...T..                                                        1628496
125      8836582   .                                                             8836582
125      5526754   ....AGG..T...T.ACT...G.....C.....A...A...CT....               5526706
                      \                      \                                 
                      |                      |                                 
                      T                      A
125      2111642   ...                                                           2111640
125      7763874   ....                                                          7763877
125      2191581   G...AGG.......A...                                            2191563
                      \                                                        
                      |                                                        
                      T
125      4698752   ...                                                           4698754
125      8704229   ...A....-..G..A......GTT.A.CAT.......A....                    8704187
                      \                                                        
                      |                                                        
                     TT
125      8829382   ....C.A.......A.......A..                                     8829407
                         \                                                     
                         |                                                     
                         G
125      302220    ....C.G...CA.......A..TG.A.CA......T.A...TA...A..             302171
                     \                                                         
                     |                                                         
                     C
125      8543665   ....                                                          8543668
125      4577046   ...A....-....AA....A.....A.TAT.......                         4577083
                     \                                                         
                     |                                                         
                    TC
125      5620140   ....AGG............                                           5620159
                      \                                                        
                      |                                                        
                      T
125      4575116   ...A....-....AA....A.....A.TAT.......                         4575079
                     \                                                         
                     |                                                         
                    TC
125      6626272   .                                                             6626272
125      2459628   ...                                                           2459626
125      6136902   ...A.G.C.T....A....A.G...A.A.....A.T.A...C.....               6136950
                     \                                                         
                     |                                                         
                    CT
125      2383043   .CT.AGG.......A..-...G...T.......A...AT........               2382996
                              \                \                               
                              |                |                               
                              C                A
125      5533431   ....C.G.T......TG..A.....                                     5533455
125      4468815   ...                                                           4468813
125      7125919   ..                                                            7125918
125      8792601   ....T.G...C...A..-...G...A.T.....A...A..A......               8792649
                      \     \               \                                  
                      |     |               |                                  
                      T     T               T
125      4197581   ....C.G..T....A...TA..T..A.....G....TA...TA....               4197534
                         \                                                     
                         |                                                     
                         G
125      4370351   ...                                                           4370349
125      3893909   ...                                                           3893911
125      7077992   ...                                                           7077994
125      603696    ..T.AGG..T....A..-...G.....T.....A...A....A....               603743
                              \              \                                 
                              |              |                                 
                              C              A
125      2168785   ...                                                           2168787
125      1591488   ...                                                           1591486
125      8420878   ...                                                           8420876
125      8532762   ....                                                          8532759
125      5482674   ..                                                            5482673
125      5938880   ...                                                           5938882
125      1462109   ..                                                            1462108
125      2831135   ....AGG.......A....AG....A.T.....A...A...C.....               2831087
                      \       \                                                
                      |       |                                                
                      T       C
125      5280619   ...TC.GGT....TA....A.G...A.A.....A..AA...T.....               5280571
                              \                                                
                              |                                                
                             TC
125      3389062   ...TC.GGT.....A....A.G.....T.....A...T...C.T...               3389014
                              \                                                
                              |                                                
                             TC
125      4092012   ....AGG.......A....AGG...A.T.....A...A...C.....               4092060
                      \       \                                                
                      |       |                                                
                      T       C
125      4778695   ...                                                           4778693
125      2348246   ...T..G..T.....A.........A.T.....G...A...                     2348196
                      \                     \                                  
                      |                     |                                  
                   TCATGAAAA                T
125      4387951   ...                                                           4387953
125      9079480   ...                                                           9079482
125      6451180   ...                                                           6451182
125      3212451   ...                                                           3212449
125      1139455   ...                                                           1139453
125      1570744   ...                                                           1570742
125      2381252   ...                                                           2381250
125      808233    ....AGG............AG.....AT.....A.A.A...C...                 808279
                      \       \                                                
                      |       |                                                
                      T       C
125      2097747   ...                                                           2097745
125      6832419   ...TC.GGT........-...G.....T.T...A...A...T.....               6832371
                              \              \                                 
                              |              |                                 
                             TC              A
125      3744598   ...                                                           3744600
125      3814166   ...                                                           3814168
125      3038735   ...TC.........A..-.......A.A.....AG..A...CA....               3038688
                          \   \                                                
                          |   |                                                
                          G   C
125      3513221   ....AGG......T.A.T.......A.A...T.A...A...T.....               3513173
                      \                  \                                     
                      |                  |                                     
                      T                  G
125      6116472   ....AGG.......A..-.....T.........A..TA...C.....C.A...         6116526
                      \       \                \                               
                      |       |                |                               
                      T       C                A
125      5780419   ...T..GG...........                                           5780439
                            \ \                                                
                            | |                                                
                            G C
115      5018273   ....C.G...A...A...TAG....A.TC........                         5018237
115      4522070   ....AGG..T....A...GA..T..A.T.........                         4522034
115      784429    ..GTT.G..T...T.ACT...G.....CA....G...A.........               784381
                         \                   \                                 
                         |                   |                                 
                         G                   A
115      5380942   ...                                                           5380944
115      5920811   ....                                                          5920814
115      2368931   ...G..C...-...A....AGGC...AT...G.A...A.........               2368883
                      \                                                        
                      |                                                        
                    TCA
115      489269    ...                                                           489271
115      6106986   ...                                                           6106988
115      6528610   ...                                                           6528608
115      3106398   ...                                                           3106396
115      6643153   ...                                                           6643151
115      6703791   ...                                                           6703793
115      7964589   ...                                                           7964587
115      6159931   ...T.GG..T..CT..CT.........C.....A.TT....                     6159973
                      \                      \                                 
                      |                      |                                 
                      T                      A
115      7357731   ....A.G..TC...A..-.T.G.....CA....A...A........                7357777
                      \                      \                                 
                      |                      |                                 
                      T                      A
115      6002985   ...                                                           6002987
115      9527673   ...                                                           9527671
115      8475705   .                                                             8475705
115      6520832   ...TC.GG.T....A......GT..A.C.....A...A...                     6520874
                              \                                                
                              |                                                
                             TC
115      9548059   ....A.G..T..CT.A.TT..C...A.......AA..A......A.TT........      9548003
                                          \                                    
                                          |                                    
                                          T
115      7393784   G....GG..T.........T..C..                                     7393810
                       \        \                                              
                       |        |                                              
                       T        G
115      4353238   ....T.CAT.....A..-........                                    4353264
                              \                                                
                              |                                                
                             TC
115      6527027   .....G.CTTC...A....AG.C..A.......A...C...                     6527069
                     \                                                         
                     |                                                         
                    CT
115      3033859   ....C..                                                       3033853
115      5313433   ...T..C..                                                     5313425
115      291230    ....                                                          291227
115      687596    .....G..TA.....A...                                           687576
                       \                                                       
                       |                                                       
                      TA
115      53923     ....AGG.......A...TAG..G.ATT........                          53959
                      \                                                        
                      |                                                        
                      T
115      9584931   ....C.G.......A....A..C..A........                            9584965
                         \                                                     
                         |                                                     
                         G
115      7345826   ....                                                          7345829
115      6427369   ..GTC...T.....A....A..T..TTT.A......TAT..T....G...            6427419
                          \                                                    
                          |                                                    
                          G
115      5079989   ...                                                           5079991
115      1702714   ...                                                           1702712
115      3438639   ...                                                           3438641
115      2591117   ...                                                           2591115
115      6450996   ....                                                          6450993
115      1705869   ...                                                           1705867
115      7781704   ...                                                           7781706
115      7989209   ...                                                           7989211
115      8152227   ...                                                           8152229
115      272657    .C..                                                          272654
115      4710800   ...                                                           4710798
115      9604862   ....C.G.......A.......                                        9604884
                         \                                                     
                         |                                                     
                         G
115      5332156   ....                                                          5332153
115      1676049   ...                                                           1676047
115      4321629   ....                                                          4321626
115      4434070   ....AGG...........                                            4434088
                     \                                                         
                     |                                                         
                     T
115      4649573   ...                                                           4649571
115      8729772   G....GG..T....A....AGGT..A.......A...TT....T...A........A..   8729709
                      \       \                                   \            
                      |       |                                   |            
                      T       C                                 CTG
115      4380311   ...                                                           4380309
115      9415074   ..                                                            9415073
115      4379102   ..                                                            4379101
115      2549599   ...A..-............AGG.ATG..AA...A...AT........               2549647
                     \            \                                            
                     |            |                                            
                    GT            A
115      9491359   ..                                                            9491360
115      8072834   ......G..T...                                                 8072847
                      \                                                        
                      |                                                        
                      T
115      3809106   ....T.G.T.....A...                                            3809124
                         \                                                     
                         |                                                     
                         G
115      151658    ...                                                           151660
115      5339156   ...TC.-..T...T....                                            5339172
115      7561420   ...G....TA....A....A..T..A.CA..T.....                         7561459
                      \        \                                               
                      |        |                                               
                     TA        T
115      2602096   ...                                                           2602098
115      4145750   ...                                                           4145748
115      4503227   ....                                                          4503230
115      7070338   ...                                                           7070336
115      2422552   ...                                                           2422554
115      9129014   ...TTCA.......A....A..                                        9128992
                    \                                                          
                    |                                                          
                    G
115      9062080   ...                                                           9062078
115      7370689   ...                                                           7370691
115      6895411   ......G....                                                   6895422
                      \                                                        
                      |                                                        
                      T
115      7657873   ...                                                           7657871
115      4156292   .....G........                                                4156306
                     \                                                         
                     |                                                         
                     C
115      3698612   ...                                                           3698614
115      9169670   ...                                                           9169668
115      8953785   ....C.GGT..T...A...A.....A.T.G.....                           8953750
                                  \                                            
                                  |                                            
                                  A
115      2517494   ....A.G..T....AG.....G...AAT......C..T..TT....                2517447
                      \        \                                               
                      |        |                                               
                      T        T
115      5304111   ...                                                           5304113
115      6678610   ....C.GG......A....A.GT..A.CA......                           6678646
                              \                                                
                              |                                                
                             TC
115      5632700   ....                                                          5632697
115      8312856   ....                                                          8312859
115      8826442   ...                                                           8826440
115      277997    ....                                                          277994
115      3144373   G..TC...T.-...A..-...G...........A...A........                3144419
                     \                       \                                 
                     |                       |                                 
                    CT                       A
115      9584725   ....ACC..........                                             9584741
115      3641691   ....                                                          3641694
115      5449759   ...TC.GGT.....A....A..C..A.T.....A...A...TA....               5449807
                              \                                                
                              |                                                
                             TC
115      4733910   ...                                                           4733908
115      148503    .G..                                                          148506
115      5932644   ...                                                           5932646
115      2654653   ...                                                           2654655
115      3361473   ...                                                           3361471
115      4278051   ...A...CTT.........                                           4278071
                     \                                                         
                     |                                                         
                    CT
115      2357470   ...A....TTC...A........T..                                    2357443
                     \                                                         
                     |                                                         
                    CT
115      7845813   ...TT..GT.....A....AC.T..A.T.....A...-...T.....               7845766
                              \                                                
                              |                                                
                             TG
115      5886097   ....A.G..T....A..-.........T.....A...A.........CTA.....       5886153
                      \       \              \                                 
                      |       |              |                                 
                      T       C              A
115      3246887   ...                                                           3246889
115      4373158   ...G.T..T..-..A..-...G.....CT....A...A........                4373205
                      \                      \                                 
                      |                      |                                 
                    TCA                      A
115      5739663   ...                                                           5739661
115      8964200   .T......-..A..A..G.A.....AAT.........A...T..                  8964157
                       \                                                       
                       |                                                       
                       A
115      4047827   ....AGG......AA....AG...TG.T.....A...-T........C.A...         4047775
                                \                                              
                                |                                              
                                C
115      6864752   ...                                                           6864750
115      7148309   ...TT.GGT.....A..-...G...T.......G.G.A.........               7148261
                              \                \                               
                              |                |                               
                             TC                T
115      5858053   ...TT.GGT.....A..-...G.....CA....A...A...T....                5858100
                              \              \                                 
                              |              |                                 
                             TC              A
115      3630212   ...TC.G..T....A....--..A..T......A...A...T....                3630166
                              \                 \                              
                              |                 |                              
                              C                CA
115      1372158   ...TC.GA......A....--..GA.T......A....G..T.....CT....         1372210
                              \                                                
                              |                                                
                             TA
115      2775065   ...TC..CTTC...A....AG.C..A.T.....A...AT.......                2775110
115      717085    ....                                                          717082
115      7739484   ....                                                          7739487
115      8124098   ...TA.GGT.....A....A..C..A.T.T...G...A...                     8124140
                              \                                                
                              |                                                
                             TC
115      5262680   ...TC.GGT.....A..-.T.G...T.......A...A...T...........         5262737
                              \                \                  \            
                              |                |                  |            
                             TC                C                CTA
115      2020999   ...TC.G.......A....AG.A..A.T.....A...A...T....                2021045
                              \                                                
                              |                                                
                              C
115      8334045   ....                                                          8334048
115      3028647   ....T....T..C..T...AG...AA.T.T......                          3028683
                         \                                                     
                         |                                                     
                         G
115      9663199   ...TC.....-...A..-...G...ACCA....C...A.................       9663139
                         \                  \                     \            
                         |                  |                     |            
                      GGTC                  T                   CTG
115      1455172   ...                                                           1455170
115      4841970   ...                                                           4841972
115      6536718   ...                                                           6536720
115      7925152   ...A...CTT....A....AGGA..A.T.........A...TA....               7925200
                      \                                                        
                      |                                                        
                     TT
115      4197856   .....GA.......                                                4197842
                       \                                                       
                       |                                                       
                       A
115      6848234   ....C.G......                                                 6848247
                         \                                                     
                         |                                                     
                         C
115      1762331   ...                                                           1762329
115      8151121   ...                                                           8151119
115      9222532   ...                                                           9222534
115      7781986   ...                                                           7781984
115      7783971   ....AGG.......A....AGG..TG.CA....A...A...T....                7783924
                      \       \                                                
                      |       |                                                
                      T       C
115      8861665   ....                                                          8861668
115      3471066   ....AGG.......A..G.A..T.TA.CC........                         3471029
                      \                                                        
                      |                                                        
                      T
115      8583134   ...                                                           8583136
115      3625264   ....AGG.....CT.A.T...G.G.T..A....C..TA........                3625310
                      \                                                        
                      |                                                        
                      T
115      8860894   ....                                                          8860897
115      653298    ..                                                            653297
115      2968559   ..                                                            2968558
115      5438902   ...T..                                                        5438897
115      9502462   ...T..                                                        9502457
115      7795326   ...T..                                                        7795331
115      1524144   ...                                                           1524142
115      9504485   T...                                                          9504488
115      8503164   .                                                             8503164
115      535443    ...                                                           535445
115      2239019   ...                                                           2239021
115      5651945   ...                                                           5651947
115      6848732   ....T.G.....C.A....A.G...G.A....CA...A...CA....               6848780
                         \    \                                                
                         |    |                                                
                         G    C
115      5668548   ....                                                          5668545
115      8517632   ...                                                           8517634
115      4416286   ...T..                                                        4416291
115      1001856   ...T..                                                        1001861
115      4465913   ..                                                            4465914
115      5071041   ...                                                           5071039
115      3067112   ...                                                           3067110
115      4856794   ....AGG.......A....                                           4856813
                      \                                                        
                      |                                                        
                      T
115      1356657   ...                                                           1356659
115      5214257   ...                                                           5214255
115      1478122   ....AGG.....CT.A.T.T...G.A...T...AG..A...TA....               1478075
                      \                                                        
                      |                                                        
                      T
115      1821371   ...                                                           1821369
115      5767433   ....                                                          5767430
115      6267334   ...                                                           6267336
115      4813232   ....A.G.....                                                  4813220
                      \                                                        
                      |                                                        
                      T
115      6756248   ...                                                           6756250
115      2192958   ...                                                           2192956
115      668727    ....                                                          668724
115      473965    ...                                                           473967
115      2615737   ...                                                           2615735
115      4576084   ...                                                           4576082
115      4234416   ...                                                           4234414
115      1000519   ...                                                           1000517
115      2773743   ....                                                          2773740
115      9235797   ...                                                           9235795
115      1400010   ...                                                           1400008
115      5268478   ...                                                           5268480
115      9641993   ...                                                           9641995
115      3453064   ...                                                           3453062
115      141965    ...                                                           141967
115      6129768   ...                                                           6129766
115      6757596   ...                                                           6757594
115      4839935   ....A.G..T....A......                                         4839957
                      \       \                                                
                      |       |                                                
                      T       C
115      9629872   ...                                                           9629870
115      136242    ...                                                           136244
115      1219624   ...                                                           1219622
115      4276981   ...                                                           4276983
115      4609850   ...                                                           4609848
115      5657429   ...                                                           5657431
115      6695691   ...                                                           6695689
115      8676660   ......GC.....AA....                                           8676679
                      \                                                        
                      |                                                        
                      T
115      3574122   ...                                                           3574124
115      8748148   ...                                                           8748146
115      9626456   ...                                                           9626454
115      5950280   ...                                                           5950278
115      7188313   ....AGG.......AA...AGG..TA.A.....A...T...T....                7188360
                      \       \                                                
                      |       |                                                
                      T       C
115      9260553   ..                                                            9260554
115      2853971   ...                                                           2853969
115      3147846   ...                                                           3147848
115      5465146   ...A.G.CTT....A..-...G.....T.....A...A....                    5465189
                     \                       \                                 
                     |                       |                                 
                    TT                       A
115      6456932   ...                                                           6456930
115      6986210   ....AGG.......A....AG....A.CA....AC..A...T.....               6986162
                      \       \                                                
                      |       |                                                
                      T       C
115      7321676   ...                                                           7321678
115      9061920   ....AGA..T..CT.A.T.........CA....A...C...T.....CTA.....       9061976
                      \                      \                                 
                      |                      |                                 
                      T                      A
115      9613798   ...                                                           9613800
115      9668882   ...                                                           9668880
115      2861822   ...                                                           2861820
115      4692828   ...                                                           4692830
115      5336959   ...                                                           5336961
115      8221388   ...                                                           8221386
115      8579206   ...                                                           8579204
115      662011    ...                                                           662013
115      705175    ...                                                           705177
115      1185668   ...                                                           1185666
115      2415686   ...                                                           2415688
115      3940903   ...                                                           3940905
115      4104028   ...                                                           4104030
115      4694395   ...                                                           4694397
115      5903187   ...                                                           5903189
115      6393481   ...                                                           6393479
115      8026613   ...                                                           8026611
115      8597006   ...                                                           8597004
115      9001496   ...                                                           9001498
115      3093404   ...A.GG.......A....A.G...A.C.....                             3093370
                      \       \                                                
                      |       |                                                
                      T       C
115      3653883   ....                                                          3653880
115      6577030   ...                                                           6577028
115      270057    ...                                                           270059
115      2009538   ...                                                           2009536
115      2518702   ...                                                           2518704
115      4358673   ...                                                           4358675
115      4452919   ...                                                           4452917
115      4699677   ...                                                           4699679
115      4721575   ....                                                          4721572
115      5327328   ...                                                           5327330
115      6674671   ...                                                           6674673
115      7386546   ...                                                           7386544
115      8131168   ...                                                           8131170
115      1917989   ...                                                           1917987
115      2664295   ...                                                           2664293
115      8642203   ..                                                            8642202
115      9177037   ...                                                           9177039
115      131821    ...                                                           131823
115      2523403   ...                                                           2523401
115      3715673   ...                                                           3715671
115      4540706   ...                                                           4540704
115      4545207   ...                                                           4545209
115      9425868   ...                                                           9425870
115      4774738   ...TC.GA......T....A.....--A........                          4774705
115      6496811   ...                                                           6496813
115      9539856   ....AGG............                                           9539876
                      \           \                                            
                      |           |                                            
                      T           A
115      9604665   ....AT........A...TG...T.A.T...G.....A...TA....C..            9604715
                      \                                                        
                      |                                                        
                      T
115      361573    ...                                                           361571
115      1756784   ...                                                           1756786
115      663104    ...                                                           663106
115      3892326   ...                                                           3892328
115      4051741   ...                                                           4051739
115      5347204   ...                                                           5347202
115      9137573   ...                                                           9137575
115      2838690   ...                                                           2838688
115      3343265   ...                                                           3343267
115      5790525   ...                                                           5790527
115      7791563   ...                                                           7791565
115      9473834   ...                                                           9473836
115      5987634   ..                                                            5987635
115      6550434   ....AGG.......A....AG.C..A.CA....A...A...CC....C.A...G..      6550491
                      \       \                                                
                      |       |                                                
                      T       C
115      2127866   ...                                                           2127864
115      2554592   ...                                                           2554590
115      5228373   ...                                                           5228375
115      7148594   ...                                                           7148592
115      7972889   ...                                                           7972887
115      34192     ...                                                           34190
115      3630845   ..                                                            3630844
115      6231598   ..                                                            6231597
115      7509139   ...                                                           7509137
115      3509899   ...                                                           3509901
115      4523672   ...                                                           4523670
115      4570926   ..                                                            4570927
115      5280585   ...                                                           5280587
115      5409592   ...                                                           5409590
115      8885129   ...                                                           8885127
115      68935     ...                                                           68933
115      2378291   ...                                                           2378293
115      2465436   ...                                                           2465438
115      4681634   ...T.G...TC...A..-...G.....A...T.G...A..                      4681593
                     \                       \                                 
                     |                       |                                 
                    TT                       A
115      5243162   ...                                                           5243160
115      5907725   ..                                                            5907724
115      7876207   ..                                                            7876206
115      132306    ...                                                           132308
115      6546186   ...                                                           6546184
115      8334133   ...                                                           8334131
115      8440287   ...                                                           8440289
115      8950730   ....                                                          8950727
115      9549209   ...                                                           9549211
115      2981020   ...                                                           2981022
115      3699928   ...                                                           3699926
115      3787650   ...                                                           3787648
115      4402133   ...                                                           4402135
115      5170684   ...                                                           5170686
115      5748896   ...                                                           5748894
115      7177771   ...                                                           7177773
115      3890270   ...                                                           3890272
115      4418032   ...                                                           4418034
115      5759134   ...                                                           5759136
115      6735740   ..                                                            6735741
115      9645274   ...                                                           9645276
115      1906084   ...                                                           1906086
115      3038057   ...                                                           3038059
115      3533964   ...                                                           3533966
115      5111322   ...                                                           5111324
115      5620159   ...                                                           5620157
115      5722991   ...A...CTTC...A..-...G.....T.....A...A...CA....               5723039
                     \                       \                                 
                     |                       |                                 
                    CT                       A
115      7433445   ...                                                           7433443
115      7752938   ...                                                           7752940
115      9045769   ...                                                           9045767
115      9503292   ..                                                            9503293
115      1166690   ...                                                           1166688
115      2055496   ..                                                            2055497
115      3180763   ..                                                            3180762
115      4730133   ...                                                           4730131
115      6109322   ..                                                            6109323
115      6203242   ...                                                           6203240
115      9511563   ...                                                           9511561
115      1129432   ...                                                           1129434
115      9049700   ...                                                           9049698
115      9336709   ...                                                           9336711
115      2563437   ..                                                            2563436
115      4598061   ...                                                           4598059
115      5252650   ...                                                           5252648
115      6611271   ...                                                           6611273
115      9524246   ...                                                           9524244
115      3788549   ...                                                           3788547
115      4415604   ....AGG..T...AA....A...T.T.T...T.A..TA.........               4415556
                      \         \                                              
                      |         |                                              
                      T         C
115      8219830   ..                                                            8219829
115      322707    ...                                                           322705
115      1164753   ...                                                           1164751
115      5203695   .....GG.....                                                  5203707
                      \                                                        
                      |                                                        
                      T
115      7600938   ...                                                           7600940
115      1348762   ...                                                           1348760
115      3926770   ...                                                           3926772
115      6675730   ...                                                           6675732
115      2475565   ...                                                           2475563
115      7397530   ...                                                           7397528
115      8695218   ...                                                           8695216
115      1911323   ..                                                            1911322
115      2197804   ...A...CTTC...A..-.......T...T...A..T.....T....               2197756
                     \                         \                               
                     |                         |                               
                    TT                         T
115      2721990   ..                                                            2721991
115      4364749   ..                                                            4364748
115      1311844   ...                                                           1311842
115      4858369   ...                                                           4858367
115      8676748   ...                                                           8676746
115      4299582   ...                                                           4299584
115      4834248   ...                                                           4834246
115      5746690   ...                                                           5746692
115      4660018   ...                                                           4660016
115      5134485   ...A.G..TTC...A....--..G..T...A..A..TA...TA....C.A...G....C.  5134426
                     \                                                         
                     |                                                         
                    CT
115      6616453   ...                                                           6616455
115      7979792   ...                                                           7979790
115      654859    ...                                                           654857
115      4466143   ..                                                            4466142
115      5392852   ..                                                            5392851
115      8621215   ..                                                            8621214
115      1681976   ...                                                           1681978
115      7526645   ....AGG..T..CT.A.T.........T.....AG..A...T.A...CT....         7526699
                      \                      \                                 
                      |                      |                                 
                      T                      A
115      4833173   ...                                                           4833175
115      1733432   ...                                                           1733434
115      4371584   ...                                                           4371586
115      5835737   ..                                                            5835738
115      4023938   ...                                                           4023936
115      2959441   ....                                                          2959444
115      7824772   ....A.G...A..AA....AG.T..A.TT....A...A.....T..                7824725
                      \     \                                                  
                      |     |                                                  
                      T     G
115      506075    ...                                                           506077
115      80399     ..                                                            80400
115      3186753   .                                                             3186753
115      512731    ...A.G...TC...A..-...G...T......CA...A..T.....                512684
                     \                         \                               
                     |                         |                               
                    CT                         T
115      6721944   ....                                                          6721941
115      307524    ..                                                            307523
115      525818    ..                                                            525819
115      8505464   ..                                                            8505463
115      9098321   ..                                                            9098322
115      5927360   ...                                                           5927362
115      7104443   .                                                             7104443
115      3367160   ----..........A..-.......A.T.....A...A.........               3367208
                            \ \             \                                  
                            | |             |                                  
                         AGGT TC            T
115      2963968   ...                                                           2963970
115      4820547   .                                                             4820547
115      1985066   .                                                             1985066
115      8586382   ...                                                           8586384
115      4691104   ..                                                            4691103
115      8916227   ..                                                            8916226
115      6496580   ..                                                            6496581
115      7334311   ....C.GA......A..T.AGTT..A...........                         7334274
                             \                                                 
                             |                                                 
                             T
115      9254496   ..                                                            9254495
115      908236    ..                                                            908235
115      1752049   ....                                                          1752052
115      9014788   .C..A.A............                                           9014770
115      5769149   ....                                                          5769146
115      500176    ..T...C...............C..A.CC.......T.........T.T...C...      500115
                       \   \   \                                               
                       |   |   |                                               
                      TT TGG   C
115      8524391   ....                                                          8524394
115      9509626   ...                                                           9509628
115      2783753   ...                                                           2783751
115      198454    ...                                                           198456
115      5920403   ...----..T..CA.A.........T..A....A..TA...T.....               5920360
                                               \                               
                                               |                               
                                               C
115      7725098   ...                                                           7725100
115      1940894   ...                                                           1940892
115      9581262   ...T..G..T....A..-...G.....A.....G...A...T..........C.....    9581332
                      \       \              \                    \            
                      |       |              |                    |            
                   TCAGGAGGA  C              A                  CTA
115      9648161   ...                                                           9648163
115      6557772   ...                                                           6557770
115      233503    ...                                                           233505
115      1857232   ...                                                           1857234
115      7707240   ...                                                           7707238
115      2860994   ...                                                           2860992
115      104062    ...                                                           104060
115      1383239   ...                                                           1383237
115      2631641   ...                                                           2631639
115      2800442   ...                                                           2800444
115      4489250   ...                                                           4489248
115      7956206   ...                                                           7956208
115      1656458   ...                                                           1656456
115      2861391   ...                                                           2861389
115      5361636   ...                                                           5361638
115      3405440   ...                                                           3405438
115      7124017   ....                                                          7124020
115      4266122   ...                                                           4266120
115      9418549   ...                                                           9418551
115      2934273   ....C.A......T.A.G....                                        2934295
                         \                                                     
                         |                                                     
                         G
115      4620430   ...                                                           4620432
115      5072380   ...                                                           5072382
115      7590738   ...                                                           7590736
115      6642492   ...                                                           6642490
115      2488584   ...                                                           2488582
115      7351406   ...                                                           7351404
115      5969331   ...                                                           5969329
115      4390842   ...                                                           4390840
115      6733105   ..                                                            6733106
115      4780012   ...                                                           4780014
115      2419586   ..                                                            2419585
115      647272    ..                                                            647271
115      1246701   ...                                                           1246699
115      5927647   ...                                                           5927649
115      9188808   ......G.......A....TG.T.TG..........                          9188844
                        \                                                      
                        |                                                      
                        A
115      3796035   ...                                                           3796033
115      7742438   .                                                             7742438
115      9205260   ...                                                           9205262
115      1695734   ...                                                           1695732
115      5716452   ...                                                           5716454
115      2941681   ...A.....T..CT.A.T.......A.TA....A.T.....G.....               2941628
                      \   \                                                    
                      |   |                                                    
                   TCAGGA G
115      3436209   ....                                                          3436206
115      8985007   ...                                                           8985005
115      4621483   .....GG....T..A...TA.....A..CT.......A...TA...T...            4621533
                     \                                                         
                     |                                                         
                     C
115      7643276   ..                                                            7643277
115      4467035   ...                                                           4467033
115      6779951   ....C.G..T....A....A.....A.T.........                         6779911
                         \                  \                                  
                         |                  |                                  
                         G                AGT
115      1335599   ...                                                           1335601
115      3476676   ...                                                           3476674
115      2922773   .T..A.CA.A.......T....AT.A.T.......                           2922739
115      2690465   ...                                                           2690467
115      3624927   ...                                                           3624929
115      9083519   ..                                                            9083518
115      4108911   ...GT.G......A.....A..                                        4108889
                         \                                                     
                         |                                                     
                         G
115      4751029   ...A...C.TC...T....A.G...A.A.....A.T.A...C.....               4750981
                     \                                                         
                     |                                                         
                    CT
115      4420131   ...                                                           4420129
115      5949531   ...                                                           5949533
115      1657720   ...T..G..T....A......                                         1657742
                         \     \                                               
                         |     |                                               
                         G     A
115      2601729   ...                                                           2601727
115      9584350   ....                                                          9584347
115      4561123   ...                                                           4561125
115      1187461   ...A...CT.C..TA..-...G...G...T.......A...                     1187503
                     \                         \                               
                     |                         |                               
                    AT                         T
115      5104035   ....AGG.......A....A.GA..A.T.....G...A.....T...C.A...         5104089
                      \       \                                                
                      |       |                                                
                      T       C
115      8802127   ..                                                            8802128
115      9333287   ...                                                           9333285
115      5957479   ....                                                          5957482
115      5129480   ..T.A.G.......A..-.......T....A.AA...A...T.....               5129528
                     \         \               \                               
                     |         |               |                               
                     T         A               A
115      428618    ...                                                           428620
115      797207    ...                                                           797209
115      605351    .....G...T....A....--..G.T.......A...A.....T..A......C...     605412
                      \       \                 \                \             
                      |       |                 |                |             
                      T       C                CA              TCT
115      8099843   ...                                                           8099841
115      5608533   ...                                                           5608531
115      4877589   ..                                                            4877588
115      2842339   ...                                                           2842341
115      5179707   ....A.G..T.......-...G.....A.....A...A...TA....               5179659
                      \       \              \                                 
                      |       |              |                                 
                      T       C              A
115      9437569   ...                                                           9437571
115      5538775   ...                                                           5538773
115      9121056   ...                                                           9121058
115      2090094   ....AGG.......A..T.AGG...G.T.....A...A....A....               2090046
                      \       \                                                
                      |       |                                                
                      T       C
115      6968567   .                                                             6968567
115      6940379   ...A..C...-...A..-...............                             6940413
                      \                      \                                 
                      |                      |                                 
                    TCA                      A
115      7959219   ...                                                           7959221
115      4731657   .G..A.GG...........                                           4731676
                      \                                                        
                      |                                                        
                      T
115      3163700   ....                                                          3163697
115      2285631   ...T..                                                        2285626
115      7423289   .....GG.......A....AG....A.T.....A...A.........               7423241
                      \       \                                                
                      |       |                                                
                      T       C
115      2925369   ...                                                           2925367
115      3336165   ....AGG.......A....A.G...A.A.....A...A..TT.....               3336213
                      \       \                                                
                      |       |                                                
                      T       C
115      5538583   ....AGG.......A....AGG...G.T.....A...A...T.....               5538535
                      \       \                                                
                      |       |                                                
                      T       C
115      9425563   ....AGG.......A....A.G...A.A.....G.......T.....               9425611
                      \       \                                                
                      |       |                                                
                      T       C
115      6854328   ....AGG.......A....AGG...G.T.....A...A...CA....               6854280
                      \       \                                                
                      |       |                                                
                      T       C
115      8074971   ...                                                           8074973
115      9472312   ...                                                           9472310
115      9583428   ...                                                           9583430
115      4851931   ...TT.G............A.G...A.A.....A...A...                     4851890
                         \                                                     
                         |                                                     
                         G
115      5467778   ....                                                          5467781
115      6855758   ...G...C.T....A....--......A.....C...A.A.......               6855806
                     \                       \                                 
                     |                       |                                 
                    CT                      TG
115      2810075   ...                                                           2810073
115      3534569   ...                                                           3534567
115      9151020   ..                                                            9151021
115      2602695   ...                                                           2602697
115      5300472   ...                                                           5300474
115      9435571   ...A..CA......T....A.......TAT.....                           9435535
                     \                                                         
                     |                                                         
                    CT
115      2387948   ...                                                           2387946
115      8861274   ...TC.GGT.....A..-...G.....T.....A...A..TT.....CT....         8861220
                              \              \                                 
                              |              |                                 
                             TC              A
115      3644899   ....                                                          3644896
115      6127976   ....                                                          6127979
115      1305145   ..                                                            1305144
115      320147    ...                                                           320149
115      7101996   ...                                                           7101998
115      4719354   ...A.G....C...A..-...G...........AC..A...                     4719396
                     \                       \                                 
                     |                       |                                 
                    CT                       A
115      5361286   ....A.G.......A....AGG...G.T.....A...                         5361324
                      \       \                                                
                      |       |                                                
                      T       C
104      6713102   ...                                                           6713100
104      2997769   ...                                                           2997767
104      4051022   ...                                                           4051020
104      5046093   ...                                                           5046091
104      1491651   ...                                                           1491649
104      1155016   ...                                                           1155018
104      9132267   ..                                                            9132266
104      1492972   ..                                                            1492971
104      4604198   ..                                                            4604197
104      2191711   .                                                             2191711
104      8863439   ....A.G.......T....                                           8863419
                     \        \                                                
                     |        |                                                
                     C        C
104      6663969   ...                                                           6663967
104      3889947   ...                                                           3889949
104      7120873   ....C.G..T....A....                                           7120854
                         \                                                     
                         |                                                     
                         G
104      6068786   ....C....T....A..-.....T.T.......                             6068752
                         \  \                   \                              
                         |  |                   |                              
                         C  T                   A
104      7647585   ...TC.G.T.....A..-...G...T.......A..T....T....                7647632
                              \                \                               
                              |                |                               
                             TA                A
104      1939417   .GTTC..AT.....A..-.A.G...........A...AT........               1939368
                              \              \                                 
                              |              |                                 
                             TC             CA
104      8804180   ..                                                            8804181
104      9730127   ....                                                          9730130
104      1695272   ...                                                           1695274
104      7874471   ....C.G.................                                      7874495
                         \                                                     
                         |                                                     
                         G
104      4066974   ...                                                           4066976
104      1725456   ..                                                            1725455
104      1267635   ..                                                            1267636
104      4203096   ...                                                           4203098
104      8039883   ..                                                            8039882
104      6097615   ..                                                            6097616
104      5194846   ...                                                           5194844
104      7147380   ..                                                            7147381
104      7577425   ...                                                           7577427
104      3577718   ..                                                            3577717
104      7376940   ....AGG........G...                                           7376959
                      \                                                        
                      |                                                        
                      A
104      389121    ...                                                           389119
104      2408488   ....A.A..T....AG.-.........A.....A...A...                     2408446
                      \     \                \                                 
                      |     |                |                                 
                      T     T                A
104      9730189   ....A.G.......A....AG.T..A.T.G......T.A...A...                9730143
                      \                                                        
                      |                                                        
                      A
104      3695350   ..                                                            3695351
104      6853044   .....-G.......A..TTA.....                                     6853069
                      \                                                        
                      |                                                        
                     TT
104      3399395   ...                                                           3399393
104      3106758   ......G..T....A..                                             3106775
                       \                                                       
                       |                                                       
                       A
104      1773096   ..T.....-....CAT...TTCT..A.CC........A...TA.A.T......         1773043
                       \                                                       
                       |                                                       
                      TA
104      6115334   ...                                                           6115336
104      6468268   ....TGG.......A....A..T..A..A.....                            6468233
                      \       \                                                
                      |       |                                                
                      T       C
104      859179    ....A.GG......A....A..T..A.CA....A...A..T...                  859224
                      \        \                                               
                      |        |                                               
                      T        T
104      4263988   ..                                                            4263987
104      8990237   ...                                                           8990235
104      7651494   ...                                                           7651496
104      9191095   ..                                                            9191096
104      9805391   ..                                                            9805390
104      5009336   ....A.G..T....A..-........                                    5009310
                      \       \                                                
                      |       |                                                
                      T       C
104      7517403   ........T.C...A..-...G.....AC....A...A........                7517356
                      \  \                   \                                 
                      |  |                   |                                 
                      T  G                   A
104      6024393   ...                                                           6024395
104      2490778   ...                                                           2490776
104      1961810   ...TC.G.T..-..........T..TAC........                          1961774
                                     \  \                                      
                                     |  |                                      
                                     T  G
104      1825304   ...T..GGT.....A....--..T...TA....AC..A.........               1825352
                              \              \                                 
                              |              |                                 
                             TC             TA
104      4683723   ..                                                            4683722
104      5714997   ...TC.GAT.....TG.....G.G.T.....T.A...A...                     5714956
                                     \                                         
                                     |                                         
                                     T
104      7266110   ..                                                            7266109
104      6011660   ......                                                        6011655
104      3535030   ...                                                           3535028
104      2188901   ....C.G.G....TC...T..                                         2188881
104      1712868   ....                                                          1712865
104      9518903   ...                                                           9518905
104      4617005   ...TC.GGT.....A..-...G...T.......A...CA...A....               4617053
                              \                \                               
                              |                |                               
                             TC                T
104      9794182   ...A..G.......A...                                            9794200
                        \                                                      
                        |                                                      
                        A
104      7442048   ....C..                                                       7442042
104      1058668   ....TG...T........                                            1058650
                   \          \                                                
                   |          |                                                
                   A          C
104      9149364   ...A.....TC...A....A.G..TG.A.....A...A...T....                9149411
                     \                                                         
                     |                                                         
                    CT
104      4093342   ....CT..T....T..C.....T.TA.A........                          4093379
                          \            \                                       
                          |            |                                       
                          A            A
104      9092484   ...TC.G.T.....A..-...G.....CA....A..T...A......               9092532
                              \              \                                 
                              |              |                                 
                             TC              A
104      5584255   ...TC....T....A....                                           5584236
                              \                                                
                              |                                                
                              C
104      9369561   ...TC.GA......A..-...G.A.T.......A...A...T.....C..            9369510
                              \                \                               
                              |                |                               
                             TC                T
104      5732582   ...                                                           5732580
104      7984995   ..                                                            7984994
104      4120172   ...TC.G.T....T.A....C....AAT.......                           4120137
                                          \                                    
                                          |                                    
                                          T
104      1952705   ..T.C.GA......A....A....TT.....T....                          1952744
                              \          \                                     
                              |          |                                     
                            CTC          G
104      1838142   ....A.A.T.....A..T.AT.T..A.T.....---.AT.....T.T.....C..       1838090
                     \                                                         
                     |                                                         
                     T
104      6082321   ....                                                          6082318
104      9011360   ..                                                            9011361
104      8613216   ...                                                           8613214
104      4566435   ...                                                           4566437
104      5840600   ...                                                           5840598
104      8192112   ...                                                           8192110
104      5054755   ....C..                                                       5054749
104      8664464   ...T..                                                        8664469
104      5233338   ...                                                           5233340
104      8276257   ...                                                           8276259
104      3794317   G...                                                          3794320
104      5512344   ....                                                          5512341
104      2973135   ..                                                            2973136
104      9843811   ...                                                           9843809
104      4694389   ...T..G.....CT.-A..GGT..TG.T.....A..T....T.....               4694343
                         \                                                     
                         |                                                     
                         G
104      3829830   ...T.--..T...T...T....A....A.....A...A..AT....                3829786
                                             \                                 
                                             |                                 
                                             A
104      3961431   ...                                                           3961433
104      1656379   ...                                                           1656381
104      8305224   ..T.--......                                                  8305215
104      6256573   ....                                                          6256576
104      3698344   ...                                                           3698346
104      9015507   ...                                                           9015509
104      4612690   ...                                                           4612688
104      4562285   ....                                                          4562288
104      7062067   ....                                                          7062064
104      3020252   ...                                                           3020254
104      4593234   ...                                                           4593232
104      5549595   ...                                                           5549593
104      8320129   ...                                                           8320127
104      8702973   ...                                                           8702975
104      9707097   ....A.G.......A....AGG...A.T.....A...                         9707135
                      \       \                                                
                      |       |                                                
                      T       C
104      3529304   ....                                                          3529307
104      6841161   ...                                                           6841159
104      9229923   ...                                                           9229925
104      7766547   ....C.C....T..A...                                            7766529
                         \                                                     
                         |                                                     
                         G
104      7991969   ...                                                           7991971
104      10086359  ...                                                           10086357
104      1399116   ..                                                            1399117
104      6749665   ...                                                           6749663
104      9033757   ...                                                           9033755
104      8574147   ...                                                           8574149
104      5712454   ...                                                           5712456
104      6782171   ...                                                           6782169
104      4618206   ...                                                           4618204
104      4698381   ...                                                           4698383
104      8308027   ...                                                           8308029
104      8330474   ...                                                           8330476
104      2671350   ...                                                           2671352
104      3372865   ...                                                           3372863
104      3662155   ...                                                           3662157
104      4560177   ...                                                           4560179
104      6224368   ...                                                           6224366
104      7277054   ....AG...T...T.ACT...G...A.A.....A...A...C.....               7277102
                      \                     \                                  
                      |                     |                                  
                      T                     T
104      4821064   ...                                                           4821062
104      5520978   ...A...C.TC...A....AG....                                     5520952
                     \                                                         
                     |                                                         
                    TT
104      2160712   ...G...A......                                                2160728
                      \                                                        
                      |                                                        
                    TCA
104      6220098   ...                                                           6220100
104      6501657   ...                                                           6501655
104      6919453   ...                                                           6919455
104      7850421   ...                                                           7850419
104      8434174   ...                                                           8434172
104      7642936   ...                                                           7642938
104      9220080   ...                                                           9220082
104      778752    ..                                                            778751
104      2484235   ....AGG.......A....AGG...AAT.....AG..A..AT...........C..G...  2484171
                      \       \                                   \            
                      |       |                                   |            
                      T       C                                 CTA
104      2865516   ...                                                           2865514
104      5059909   ...                                                           5059907
104      6322309   ....AGG.....CC.ACT...G.....A.....A...A...T..T..               6322357
                      \                      \                                 
                      |                      |                                 
                      T                      A
104      8382670   ...                                                           8382672
104      5140031   ..                                                            5140030
104      3567284   ...                                                           3567282
104      4695811   T...                                                          4695814
104      5866400   ...                                                           5866398
104      6662702   ...                                                           6662704
104      7204234   ...                                                           7204236
104      6153008   ...                                                           6153010
104      7497764   ...                                                           7497762
104      6241082   ...                                                           6241080
104      3964099   ...                                                           3964097
104      5053942   ...                                                           5053940
104      5461354   ...                                                           5461356
104      3884987   .T.A.G.CTT....A..-...G...A.CT....A...A.........               3884940
                    \                       \                                  
                    |                       |                                  
                    C                       T
104      6206123   ...                                                           6206121
104      6383493   ...                                                           6383495
104      7918937   ...                                                           7918935
104      6336948   ...                                                           6336946
104      7306828   ...                                                           7306830
104      7654123   ...                                                           7654121
104      5475096   ..                                                            5475095
104      8056167   ..                                                            8056168
104      9655733   ...                                                           9655735
104      3164087   ...                                                           3164085
104      3849958   ...                                                           3849956
104      8004243   ...                                                           8004245
104      6550646   ...                                                           6550648
104      8205282   ...                                                           8205280
104      2490312   ...                                                           2490314
104      3029859   ...                                                           3029861
104      7660752   ...                                                           7660754
104      3410356   ...                                                           3410358
104      3963131   ...                                                           3963133
104      7565062   ...                                                           7565064
104      9794981   ...                                                           9794979
104      1688804   ..                                                            1688805
104      1761650   ...                                                           1761652
104      4962642   ...                                                           4962644
104      6740958   ..                                                            6740959
104      7651791   ...                                                           7651793
104      7319940   ...                                                           7319942
104      1795430   ...                                                           1795428
104      3166992   ...                                                           3166994
104      8303998   ...                                                           8303996
104      3960599   ..                                                            3960600
104      9840645   ...                                                           9840643
104      8750346   ...                                                           8750348
104      573550    ...                                                           573548
104      2171690   ...                                                           2171688
104      2846371   ....AGA..T..CT.A.T.......T..........                          2846334
                      \                        \                               
                      |                        |                               
                      T                        T
104      5065824   ...                                                           5065822
104      5098183   ....AGG..T...T.A.T.......                                     5098208
                      \                                                        
                      |                                                        
                      T
104      5870072   ...                                                           5870074
104      7821188   ..                                                            7821189
104      6339830   ...                                                           6339828
104      8430652   ...                                                           8430650
104      7715112   ...                                                           7715114
104      8456902   ...                                                           8456904
104      9505178   ...                                                           9505180
104      1828556   ....                                                          1828553
104      9171348   ...A.G..G.....A..-.......T...A...A...A...T.....               9171300
                     \                         \                               
                     |                         |                               
                    CT                         T
104      2697104   ..                                                            2697103
104      6823725   ...                                                           6823723
104      1522852   ...                                                           1522854
104      8346339   ...                                                           8346341
104      8696331   .C..A.A......CT....A..T.AA.CC........                         8696368
                    \                                                          
                    |                                                          
                    G
104      2412019   ...                                                           2412021
104      7453650   .C...GG.......A....A..                                        7453629
104      2178672   ...                                                           2178674
104      4087558   ...                                                           4087560
104      2496141   ..                                                            2496140
104      6022665   ..                                                            6022664
104      9546693   .                                                             9546693
104      995000    ..                                                            994999
104      4944293   ...A...CTT.T..A........                                       4944317
                     \                                                         
                     |                                                         
                    CT
104      5621519   ...                                                           5621521
104      6897457   ....AGG..T...T.ACT...G...T..A....A...AT..T.....CT....         6897403
                      \                        \                               
                      |                        |                               
                      T                        C
104      9860465   ...                                                           9860463
104      9903637   ..                                                            9903636
104      8309700   ..                                                            8309699
104      8713026   ..                                                            8713025
104      5485900   .                                                             5485900
104      5005552   ..                                                            5005551
104      4867594   ..                                                            4867595
104      7818841   .                                                             7818841
104      1990082   ..                                                            1990081
104      1276675   ......                                                        1276680
104      6991688   ...                                                           6991690
104      8275233   ...                                                           8275231
104      4259601   ...                                                           4259603
104      8900346   T...C..C.T.T......TA..C..A.T.T......                          8900309
                       \                                                       
                       |                                                       
                      AT
104      4778781   ...T..                                                        4778776
104      1941326   ....TGG.......A....AGG...A.A.....A..TA........                1941279
                      \       \                                                
                      |       |                                                
                      T       C
104      8929515   ...TA.--.T..CA.A.T.....T.............T...TAT..T.T..........   8929572
                                               \                               
                                               |                               
                                               T
104      2285883   ..                                                            2285884
104      5230376   .....TG....T..AT...T..T..A.CA.......T...                      5230336
                       \                                                       
                       |                                                       
                       T
104      4040305   ...                                                           4040307
104      6971730   ...                                                           6971728
104      3808935   ...                                                           3808933
104      6948257   ...                                                           6948259
104      3169006   ...                                                           3169004
104      4596950   ...                                                           4596948
104      4953194   ...                                                           4953192
104      9317508   ...                                                           9317510
104      5188246   ...                                                           5188248
104      7610346   ...                                                           7610344
104      3897751   ...                                                           3897749
104      8951763   ...                                                           8951761
104      1259391   ...                                                           1259389
104      7652037   .T.A..-..TA..T.AC....G.....TA....A...AT........               7652085
                    \                        \                                 
                    |                        |                                 
                   GT                        A
104      1214550   ...A.G.CTT.......------..A.T.....A...A........                1214591
                     \                                                         
                     |                                                         
                    CT
104      6740492   ..                                                            6740493
104      4070836   ...                                                           4070834
104      3396101   ...                                                           3396099
104      3489970   ...                                                           3489972
104      8473075   .                                                             8473075
104      7855779   ...                                                           7855777
104      5266985   .......CTTC...A..-...............A...                         5266947
                       \                     \                                 
                       |                     |                                 
                      TG                     A
104      2187281   ...                                                           2187283
104      3524281   ...T.TGA....CAA....A..T..A.CA........                         3524244
                      \                                                        
                      |                                                        
                      T
104      3340950   ...A.G.C.T....A....A.G...A.A.....A.T.A...T.....               3340902
                     \                                                         
                     |                                                         
                    CT
104      2373122   ...T..                                                        2373127
104      8728242   ...                                                           8728240
104      1777921   ...A....TTC...A..-...G.....CA....A...A.........               1777969
                     \                       \                                 
                     |                       |                                 
                    TT                       A
104      5902728   ..                                                            5902727
104      1557235   ..                                                            1557236
104      4413281   ...A.T.CTT....A..-...G...T.T.....A...A...C.....T..            4413230
                     \                        \                                
                     |                        |                                
                    TT                        A
104      1441636   ...                                                           1441638
104      5514120   ...                                                           5514122
104      2975453   ...A.G.C..C...A..-...G.....T...A.A...A...T.....               2975405
                     \                       \                                 
                     |                       |                                 
                    CT                       T
104      3881767   ...A.T...TC...A..-...G.T.T.......A...A...T.....-..C...T..     3881710
                    \                          \                               
                    |                          |                               
                   AC                          T
104      1568325   ..TA.......-..C....A..                                        1568347
                    \                                                          
                    |                                                          
                   AT
104      7572750   ...                                                           7572748
104      1949221   ...                                                           1949223
104      2258633   ....AGG.......AA...GG....A.T.....A...A...T.....               2258681
                      \       \                                                
                      |       |                                                
                      T       C
104      4219579   ....C..                                                       4219585
104      9707312   ....A.G.......A..T.AGG.....T.....A...A...T.....               9707360
                      \       \                                                
                      |       |                                                
                      T       C
104      2045440   ....AGG.......A....AGG...A.T.....A...A...C.....               2045488
                      \       \                                                
                      |       |                                                
                      T       C
104      3796783   ...T..G.......A....A.G...G.A.....A...A...T.....               3796735
                         \    \                                                
                         |    |                                                
                         G    C
104      1636972   ....AGG.......A....A.....G.A.....A...A...CA....               1637020
                      \       \                                                
                      |       |                                                
                      T       C
104      2963185   ....AGG.......A....A.G...A.A.....A...A...T.....               2963233
                      \       \                                                
                      |       |                                                
                      T       C
104      5594114   ....AGG.......A....A.G...A.A.....A...A...C.....               5594066
                      \       \                                                
                      |       |                                                
                      T       C
104      6386301   ....AGG.......A....A.G...A.A.....A.T.A...T.....               6386349
                      \       \                                                
                      |       |                                                
                      T       C
104      6599945   ....AGG.......A....AG...TG.T.....A...A...C.....               6599993
                      \       \                                                
                      |       |                                                
                      T       C
104      5537837   ...                                                           5537839
104      9811393   ...                                                           9811391
104      7608018   ....                                                          7608015
104      6870696   ...                                                           6870698
104      2046623   ....                                                          2046626
104      3814944   ....A.G.....A.A...                                            3814926
                         \                                                     
                         |                                                     
                         G
104      8930894   ...TT.GGT........                                             8930910
104      9746232   ...                                                           9746230
104      6103171   ...                                                           6103169
104      6314713   ..T...G..T..CT...T.........T....AA...A...T.....               6314658
                       \                     \                                 
                       |                     |                                 
                   AGGAAGAT                  A
104      7333171   ...                                                           7333173
104      7842338   ...                                                           7842336
104      4298706   ...                                                           4298704
100      4577175   ...TC.GGT.....A..-...G.....T.....A...A...CA....               4577223
                              \              \                                 
                              |              |                                 
                             TC              A
100      9813023   .T..A.G..T....CA.T...G.....A.....G...A...CT....               9813071
                      \                      \                                 
                      |                      |                                 
                      T                      A
100      2346561   ...                                                           2346559
100      7673300   ...                                                           7673302
100      10423115  ...                                                           10423113
100      9727339   ...A.C.CT.G...........                                        9727316
                     \                                                         
                     |                                                         
                    CT
100      3147839   ...                                                           3147841
100      10146913  ...T..                                                        10146908
100      2466723   ...                                                           2466721
100      6303243   ....                                                          6303240
100      9754985   ...                                                           9754983
100      10527623  ....                                                          10527626
100      4579322   ...                                                           4579324
100      8457410   ...                                                           8457412
100      6230876   ...                                                           6230874
100      10278887  ....                                                          10278884
100      8002223   ...                                                           8002221
100      8555893   ....                                                          8555896
100      8113354   ....                                                          8113351
100      6050030   ..                                                            6050029
100      8462179   ...                                                           8462177
100      1240189   ...                                                           1240191
100      9800227   ...                                                           9800225
100      1497721   ..                                                            1497722
100      10568186  .G.TC.C.T..T.T.A.....G.....TT....A...A.......                 10568231
                                             \                                 
                                             |                                 
                                             A
100      9257345   ...                                                           9257343
100      7799642   ....                                                          7799639
100      7792754   ...                                                           7792752
100      7970052   ...                                                           7970054
100      5710831   ...                                                           5710833
100      3091423   .C..AGG..TC...A....A..                                        3091402
100      10148515  ....C.GA............                                          10148495
                             \                                                 
                             |                                                 
                             T
100      844639    ...                                                           844637
100      1163756   ...A.G..TTC...A....--..G..CA.....A...A...CA....               1163710
                     \                                                         
                     |                                                         
                    CT
100      1176515   ...                                                           1176517
100      6892359   ...                                                           6892361
100      7782210   ....                                                          7782207
100      10228796  .........T..                                                  10228784
                       \                                                       
                       |                                                       
                       T
100      4384184   ....C..                                                       4384190
100      10282760  ....C.G..T....A.C...T..T.A...-.T.....TA........A...           10282709
                         \                                   \                 
                         |                                   |                 
                         G                                   T
100      6918805   ...TC.GG......A..-...G...T..T....A...A...T..T..C.A...         6918751
                              \                \                               
                              |                |                               
                             TC                C
100      3231978   ...T.......                                                   3231966
                        \                                                      
                        |                                                      
                       AA
100      6090098   ....A.C..T....A...TT.GT..A.T.....G.T.A...T.....               6090146
                      \     \                                                  
                      |     |                                                  
                      T     T
100      2558999   ...                                                           2558997
100      3240426   ...                                                           3240428
100      3570212   ...                                                           3570214
100      10347792  ...                                                           10347790
100      9775029   ...                                                           9775031
100      8910031   G...TG.G.....                                                 8910019
100      2631678   ...TC.GCT.....A..-...G....C......A...A...CA.........C..       2631736
                              \              \                    \            
                              |              |                    |            
                             TC              A                   CA
100      2621389   ...TC.GCT.....A..-...G....C......A...A...CA....               2621437
                              \              \                                 
                              |              |                                 
                             TC              A
100      9026906   ...T..                                                        9026911
100      4672650   ....C..                                                       4672656
100      10282193  ...T..                                                        10282198
100      5321515   ...                                                           5321517
100      81970     ..                                                            81969
100      2806638   ...T..                                                        2806633
100      5072727   ...                                                           5072729
100      4981083   ...                                                           4981085
100      5049820   ...                                                           5049822
100      1982902   ....                                                          1982899
100      9575757   ....                                                          9575754
100      7670592   ...                                                           7670594
100      2512446   ...                                                           2512448
100      2878814   ...                                                           2878812
100      4154559   ...                                                           4154557
100      4217212   ...                                                           4217214
100      6664749   ....AGC..T....A....A.G...T...A...A...A.........               6664798
                      \        \               \                               
                      |        |               |                               
                      T        G               A
100      3188321   ...                                                           3188323
100      9110658   ...                                                           9110656
100      8245906   ...A.G.CTT.........A..TG.A.CA.C...C..A...G.....A...--.....    8245963
                     \                                                         
                     |                                                         
                    CT
100      1435229   ...                                                           1435227
100      1853739   ...                                                           1853737
100      4468206   ...                                                           4468204
100      499911    ...                                                           499909
100      2483256   ...                                                           2483258
100      1839396   ...                                                           1839394
100      1870758   ...                                                           1870760
100      4212851   ...                                                           4212849
100      4374561   ...                                                           4374559
100      6227086   ...                                                           6227088
100      6394377   ...                                                           6394379
100      8285258   ...                                                           8285260
100      9573724   ...                                                           9573722
100      9575256   ...                                                           9575254
100      9917399   ...                                                           9917397
100      1988961   ...                                                           1988959
100      6608800   ...                                                           6608802
100      6623209   ....                                                          6623206
100      7120074   ...                                                           7120072
100      463136    ...                                                           463134
100      5699427   ...                                                           5699429
100      9028031   ...                                                           9028029
100      461753    ...                                                           461755
100      5062348   ...                                                           5062346
100      2447054   ...                                                           2447056
100      6310400   ...                                                           6310402
100      6663658   ...A.C.CTT.G..A....A.G...T...G...A...A.........               6663707
                     \                         \                               
                     |                         |                               
                    CT                         A
100      8831038   ......G.......A..-...G...T.......                             8831004
                      \     \                  \                               
                      |     |                  |                               
                      T     T                  T
100      8154270   ....A.A..T....A..-.TGG...T.......A.......T.....T.G.....       8154326
                      \       \                \                               
                      |       |                |                               
                      T       C                T
100      8868660   ...GT....--...A..-...G...T.......A..T....T.....               8868708
                      \                        \                               
                      |                        |                               
                   TCAG                        T
100      7860064   ..                                                            7860065
100      6404881   ...                                                           6404879
100      9258027   ...                                                           9258029
100      10474983  ...                                                           10474981
100      1098075   ...                                                           1098073
100      1213162   ...                                                           1213164
100      2469242   ...                                                           2469240
100      9752649   ...                                                           9752651
100      4078736   ...                                                           4078734
100      4948473   ...                                                           4948471
100      5787024   ...                                                           5787026
100      9623502   ...                                                           9623500
100      8088476   ...                                                           8088474
100      8751866   ..                                                            8751867
100      9006436   ...                                                           9006434
100      10184840  ..                                                            10184841
100      3224894   ...                                                           3224892
100      2921936   ...                                                           2921938
100      3673405   ...                                                           3673407
100      4532581   ...                                                           4532583
100      9087288   ...                                                           9087286
100      9914487   ...                                                           9914485
100      3045199   ...                                                           3045197
100      7486822   ...                                                           7486820
100      9815575   ...                                                           9815577
100      10302719  ...                                                           10302721
100      3167681   ...                                                           3167679
100      7949211   ...A.G..TT....A..-...G.....TA....AC..C...T.....               7949163
                      \                      \                                 
                      |                      |                                 
                     TT                      A
100      525640    ...                                                           525638
100      1815745   ...                                                           1815747
100      848703    ...                                                           848701
100      10310166  ...                                                           10310164
100      6733386   ..                                                            6733385
100      9882559   ...                                                           9882561
100      7842165   ...                                                           7842163
100      4987660   ..                                                            4987659
100      2291604   .                                                             2291604
100      10584416  ...                                                           10584418
100      4581232   ..                                                            4581233
100      1892351   ...                                                           1892349
100      4118232   ...                                                           4118230
100      8424956   ...                                                           8424958
100      1694584   ..                                                            1694583
100      868085    ...A.G.C.T....A....AGG..TG.T.....A...A...C.....               868037
                     \                                                         
                     |                                                         
                    CT
100      1543468   .                                                             1543468
100      10120454  ..                                                            10120455
100      5800053   ...A...CTTC...A....--..G...A.....A...A...T.....               5800005
                     \                           \                             
                     |                           |                             
                    CT                          AT
100      8825855   ..                                                            8825856
100      10150002  ....A.G..T...T.ACT...G...A.T.....A.A.A.........               10150049
                      \                                                        
                      |                                                        
                      T
100      2411526   ....                                                          2411523
100      2559638   ..                                                            2559637
100      6819145   ..                                                            6819146
100      5059406   ..                                                            5059405
100      1197992   ....A.G..T....A....--..A..T....G.A...A......                  1197949
                      \       \                                                
                      |       |                                                
                      T       C
100      2969713   ...                                                           2969711
100      2644672   ...                                                           2644674
100      5760960   ...                                                           5760958
100      7132970   ...T..                                                        7132975
100      5936364   ..                                                            5936363
100      5799262   ...                                                           5799260
100      10256231  ..                                                            10256232
100      501654    ....                                                          501657
100      8675984   ...                                                           8675982
100      7899500   ...                                                           7899498
100      10327781  ...                                                           10327783
100      7003774   ...TC.........C..T.AGG...A.T.....A.T.A...T.....CTA...G.C....  7003713
                          \  \                                                 
                          |  |                                                 
                          G  T
100      7026561   ....AT........A..-T..G...G.T.T...A.......T....                7026515
                      \       \                                                
                      |       |                                                
                      T       C
100      454327    .                                                             454327
100      7784285   ...                                                           7784287
100      6876655   ....A.G.......AA...AG....A.T.....A...A...T.....C.A...G.C.C..  6876594
                      \       \                                                
                      |       |                                                
                      T       C
100      9319856   ..                                                            9319857
100      10506493  ....                                                          10506490
100      8485409   ..                                                            8485410
100      9646485   ......G.......A....A..T...                                    9646455
                       \ \                                                     
                       | |                                                     
                     ACT CT
100      10374063  ..                                                            10374064
100      8904350   ...A.....TC...A....AGG..TG.T.....A...A....A....               8904398
                     \                                                         
                     |                                                         
                    CT
100      2424476   G...C.AG--.T...T...A.....A...........A..CCA....A....C...      2424423
100      7198952   ...                                                           7198954
100      7096613   ..A.TT..G.A......                                             7096629
100      576305    ....AGAG.T...T.ACT...G...T.......A...A.....A...               576257
                      \                        \                               
                      |                        |                               
                      T                        T
100      2192889   ...                                                           2192887
100      468526    ....AGC.......A..-...G.....CA....A...A...TA....               468574
                      \       \              \                                 
                      |       |              |                                 
                      T       C              A
100      9759176   ...                                                           9759174
100      8246226   ....TGG..T....A.C..AG....G......-....C....                    8246184
                     \                          \                              
                     |                          |                              
                     C                          T
100      7751773   ...                                                           7751775
100      7155948   ...                                                           7155950
100      4961884   ...                                                           4961882
100      4351890   ...                                                           4351888
100      5091059   ....A.G..T....A....AG.T.TT.T.....A.T.A...T.....               5091107
                      \     \                                                  
                      |     |                                                  
                      T     A
100      5218064   ....A.G..T....A....AG.C.TT.T.....A...A...T.....               5218112
                      \     \                                                  
                      |     |                                                  
                      T     A
100      269889    ...T..G.......A....A.G...A.......A...A...T......              269938
                         \    \                                                
                         |    |                                                
                         G    C
100      4826707   ...                                                           4826709
100      5620874   ...                                                           5620872
100      10534341  ....A.G.......A....A.G...A.T.....A...AT........               10534389
                      \       \                                                
                      |       |                                                
                      T       C
100      701090    ....C.G.......A....A..                                        701068
                         \                                                     
                         |                                                     
                         C
100      182231    ....AGG.......A....A.G...A.A.........A...C.....               182183
                      \       \                                                
                      |       |                                                
                      T       C
100      381455    ....AGG.......A....A.G...A.A.........A...C.....               381503
                      \       \                                                
                      |       |                                                
                      T       C
100      3308949   ....A.G.......A....AGG...A.T.....G.T.A...T.....               3308997
                      \       \                                                
                      |       |                                                
                      T       C
100      6088217   ....AGG.......A....A.G...G.A.....A...A...C.....               6088169
                      \       \                                                
                      |       |                                                
                      T       C
100      8195346   ....AG........C...TA.G..TG.A.....A...A.........               8195298
                      \       \                                                
                      |       |                                                
                      T       C
100      2344916   ....AGG.......A....TGG...G.T.....A...A...TT....               2344868
                      \       \                                                
                      |       |                                                
                      T       C
100      3670204   ...TC.........A..T.A.G...A.A.....A...A...CA....               3670156
                          \   \                                                
                          |   |                                                
                          G   C
100      4275059   ....ACG.......A....A.G...A.A.....A...A...C.T...               4275011
                      \       \                                                
                      |       |                                                
                      T       C
100      7705062   ...                                                           7705060
100      9030169   ..                                                            9030168
100      5151153   ...                                                           5151155
100      2562257   ....C.GGT.....A.....-.....                                    2562283
                              \                                                
                              |                                                
                             TC
100      5341079   ...                                                           5341081
100      833223    ...                                                           833221
100      8043745   ...                                                           8043743
100      9345199   .....GG..T.......-...G...T..A....G.G.A...T.....               9345151
                      \       \                \                               
                      |       |                |                               
                      T       C                T
100      5025931   ...                                                           5025933
100      7738318   ...                                                           7738316
100      609203    ..                                                            609204
100      537683    ...                                                           537685
100      4020737   ...                                                           4020739
100      4132331   ...                                                           4132329
100      4727983   ...                                                           4727981
100      10391777  ...                                                           10391775
100      140927    ...T..G.....---......G.G.........A...C...C.....               140879
                         \           \         \                               
                         |           |         |                               
                         G         AAT         T
100      8334539   ...                                                           8334537
100      8402533   ...                                                           8402531
100      2556511   ......G.......A..T.--..G..TA.....A...A.A.......               2556463
                      \       \                  \                             
                      |       |                  |                             
                      T       C                 AG
100      426846    .....GG.....CT.A.T...G.G.T.......A..T....T..T..               426894
                      \                        \                               
                      |                        |                               
                      T                        T
94       5598367   ....                                                          5598370
94       1316256   ...                                                           1316258
94       1122084   ...                                                           1122086
94       4938281   ...                                                           4938283
94       9371407   ...                                                           9371409
94       4420754   .                                                             4420754
94       4102112   ....C.G..T...-.........                                       4102090
                         \                                                     
                         |                                                     
                         G
94       978240    ....                                                          978237
94       4058301   ...                                                           4058299
94       4004106   ....                                                          4004103
94       3143652   ...                                                           3143654
94       6649199   ...                                                           6649201
94       9443981   ...                                                           9443979
94       10589759  ...AC..CTT....A....A..T.TG.TC........A...                     10589801
                     \                                                         
                     |                                                         
                    CT
94       7777452   ...                                                           7777454
94       8920684   ..                                                            8920685
94       686865    ....                                                          686862
94       4759605   .G.....CTT....A..TG..G.....T.....A...A...T.....               4759556
                       \                     \                                 
                       |                     |                                 
                      TG                     A
94       5780252   ....                                                          5780249
94       21075     ..                                                            21074
94       683637    ..                                                            683638
94       8855994   ....                                                          8855991
94       8830428   ....                                                          8830425
94       3855970   ...                                                           3855972
94       2927234   ...                                                           2927232
94       3275072   ...                                                           3275070
94       946948    ...                                                           946950
94       9347989   ..                                                            9347990
94       9801400   ...                                                           9801398
94       3003739   ...                                                           3003737
94       6831358   ...                                                           6831360
94       7628652   ...                                                           7628650
94       9130316   ....                                                          9130319
94       3273559   ...A...CTT....A..-.......T..                                  3273531
                     \                                                         
                     |                                                         
                    TT
94       5311242   ...TTTGG......A..-...G.....TC....A...A.........C.A.....       5311186
                              \              \                                 
                              |              |                                 
                             TC              A
94       2472202   ...A.G.CTT....A..-...G.....C.....A...AT..T.....               2472154
                    \                        \                                 
                    |                        |                                 
                   AC                        A
94       5429155   ...TC.GGT.....A....--..G..CA.........A........                5429202
                              \                      \                         
                              |                      |                         
                             TC                     TA
94       2845109   ...T..                                                        2845104
94       647463    C..TT........                                                 647451
94       5207749   ....A.G..T....A....AG.C..A.......A.T.A...........A...         5207803
                      \        \                                               
                      |        |                                               
                      T        C
94       4299047   ...                                                           4299045
94       2876472   ...A..                                                        2876467
94       3954861   C...                                                          3954858
94       8357081   ...A..-..T....A....AG...T.CTA............TA....               8357034
                     \                                                         
                     |                                                         
                    TT
94       1729522   ....A.G........                                               1729537
                     \                                                         
                     |                                                         
                     C
94       10700389  ...                                                           10700391
94       8028725   ...                                                           8028727
94       6451864   .....TG..T.........                                           6451844
                      \       \                                                
                      |       |                                                
                      T       C
94       5065281   ...                                                           5065283
94       10665189  ....                                                          10665186
94       10762103  ...                                                           10762105
94       471050    ..T.A.G...........TG..A.TA..........                          471085
94       5604796   ...                                                           5604798
94       741836    ....A.A....T..A..T......TA.T...TC....                         741799
                         \                                                     
                         |                                                     
                         C
94       2904947   ....                                                          2904944
94       5129751   ..                                                            5129750
94       3571222   .                                                             3571222
94       3006063   ...                                                           3006061
94       6283050   ...GT.AGA...A.A....A.....                                     6283026
94       1937324   ...                                                           1937326
94       6577628   ...                                                           6577626
94       3047564   ...                                                           3047566
94       4703235   ...                                                           4703237
94       2352356   ....A.G....T..A..                                             2352373
                     \                                                         
                     |                                                         
                     T
94       470639    ....                                                          470642
94       456158    ....                                                          456161
94       839137    ..AT..-..T....A..-........                                    839114
94       6537742   ...                                                           6537740
94       9535991   ...                                                           9535993
94       4174980   ...T..                                                        4174975
94       8105152   ...                                                           8105154
94       945113    ...                                                           945115
94       6739052   ...                                                           6739054
94       2289118   ....C.GG..........TA..T..A.T....C...                          2289154
                         \                                                     
                         |                                                     
                         G
94       9365005   ...                                                           9365003
94       41608     ...                                                           41610
94       3067268   ...                                                           3067266
94       83473     ...                                                           83471
94       710311    ....AGG.......A....A.TT..A.TC......                           710346
                      \                                                        
                      |                                                        
                      T
94       8402671   ...                                                           8402673
94       3747718   ...                                                           3747720
94       121657    ...                                                           121655
94       1791640   ...                                                           1791638
94       5234977   ...                                                           5234979
94       10240419  ...                                                           10240421
94       3994376   ...                                                           3994378
94       9678651   ...                                                           9678649
94       10447691  ...                                                           10447689
94       8977886   ...                                                           8977888
94       8517976   ...                                                           8517974
94       10711194  ...                                                           10711192
94       6572436   ...                                                           6572434
94       6698630   ...                                                           6698632
94       2490665   ...                                                           2490667
94       6399031   ...                                                           6399033
94       10268881  ...                                                           10268879
94       275879    ...                                                           275877
94       2256817   ...                                                           2256819
94       4199059   ...                                                           4199057
94       6379280   ...                                                           6379282
94       1498686   ..T.T..A..G....A.T.....                                       1498662
                             \                                                 
                             |                                                 
                            CT
94       3993680   ...                                                           3993678
94       5781903   ...                                                           5781901
94       6766824   ...                                                           6766826
94       10798114  ...                                                           10798116
94       8659308   ...                                                           8659306
94       10417     ...                                                           10415
94       2575478   ...                                                           2575480
94       4282345   ...                                                           4282347
94       5778007   ...                                                           5778005
94       7540890   ....AGG......T.-A.T....G..T..T...A...A...T.....CT....         7540836
                      \                        \                               
                      |                        |                               
                      T                       AT
94       237053    ...T..G..A..CT.A.T.......A.......A...A...T.....               237109
                      \                        \                               
                      |                        |                               
                   TCATAAAAA                   T
94       6118792   ..                                                            6118791
94       8242579   ...                                                           8242581
94       9694115   ...                                                           9694117
94       1694895   ...                                                           1694893
94       10686790  ...                                                           10686792
94       1513679   ...                                                           1513677
94       7985660   ...                                                           7985662
94       1736144   .......CTT....A..-T....G.T..T....A...A...T.T..T...            1736194
                       \                                                       
                       |                                                       
                      CA
94       5550152   ...                                                           5550154
94       7408438   ...                                                           7408440
94       963090    ...                                                           963088
94       10370696  ...                                                           10370694
94       4719862   ...                                                           4719860
94       5825414   ...                                                           5825412
94       8992036   ...                                                           8992038
94       681021    ...                                                           681023
94       7310634   ..                                                            7310635
94       10059976  ...                                                           10059974
94       205380    ...                                                           205382
94       5474769   ...                                                           5474771
94       7909490   ...                                                           7909488
94       4894845   ...                                                           4894843
94       5533316   ..                                                            5533315
94       4471218   ...                                                           4471216
94       9935438   ...                                                           9935440
94       692045    ..                                                            692046
94       1886353   ....                                                          1886350
94       3655918   ..                                                            3655917
94       6350484   ...                                                           6350486
94       9028177   ...                                                           9028179
94       9384884   ...                                                           9384886
94       2447837   .                                                             2447837
94       5603607   ..                                                            5603606
94       9645858   ...                                                           9645856
94       3272985   ..                                                            3272986
94       5607183   ...                                                           5607185
94       8758080   ...                                                           8758078
94       9168662   ...A...CT......ACT...G...T..T....A...C...TA....               9168711
                     \                         \                               
                     |                         |                               
                    CT                         T
94       10649452  ..                                                            10649451
94       3082913   ...                                                           3082915
94       4731468   ...                                                           4731466
94       4800836   ...                                                           4800838
94       5787822   ....A.GC..........TA..T..A.AA....C..                          5787786
                     \                                                         
                     |                                                         
                     C
94       5944586   ..                                                            5944585
94       10531060  ...                                                           10531058
94       2065146   ...                                                           2065144
94       5928505   ...                                                           5928503
94       7149732   ....AGG.......A....AG....A.T...T.A...                         7149770
                      \       \                                                
                      |       |                                                
                      T       C
94       1760732   ...                                                           1760730
94       5885277   ...                                                           5885279
94       7555512   ...                                                           7555510
94       6598928   ..                                                            6598927
94       1053463   ..                                                            1053464
94       3451400   ...                                                           3451398
94       6381563   ...                                                           6381561
94       1492038   ...A.G..TTC...A..-.........CA....A.......T....                1492085
                      \                      \                                 
                      |                      |                                 
                     TT                      A
94       7929949   ...                                                           7929947
94       3357060   ...                                                           3357058
94       9217811   ..                                                            9217812
94       5822537   ...                                                           5822539
94       10031332  ...                                                           10031330
94       9538214   ...                                                           9538216
94       4081981   ...                                                           4081979
94       10573365  ...                                                           10573363
94       1885550   G...AG...T..CT.A.....G...                                     1885575
                      \                                                        
                      |                                                        
                      T
94       5320438   ..                                                            5320437
94       10162954  ...                                                           10162952
94       10544949  ..                                                            10544950
94       3255270   ...A.....--...A..-...G....AT.....A...A...                     3255229
                     \  \                                                      
                     |  |                                                      
                    TT GT
94       7367166   ..                                                            7367167
94       3093243   ..                                                            3093244
94       8723797   .                                                             8723797
94       1891890   ....C..                                                       1891884
94       6330725   ....C.G....T..A....AG.A.TA...........A...TA....A..            6330675
                          \                                                    
                          |                                                    
                          C
94       9640034   ...                                                           9640036
94       9984270   ..                                                            9984269
94       5704538   ...TC.GGT.....A..-...G.....CA....G...A............A....A..    5704600
                              \              \                    \            
                              |              |                    |            
                             TC              A                  CTA
94       1008665   ...                                                           1008667
94       10794451  ...                                                           10794453
94       7112759   ...                                                           7112761
94       224080    ...                                                           224082
94       631330    ...                                                           631328
94       8931053   ...                                                           8931051
94       815715    ...                                                           815713
94       4971662   ...                                                           4971660
94       10161729  ..T.AT........A.....                                          10161750
                     \        \                                                
                     |        |                                                
                     T        C
94       3818971   ...                                                           3818973
94       1133139   ..                                                            1133138
94       2966313   ...                                                           2966311
94       2839121   ...TT.G.......A..-.......T..T....A...A...CA....               2839169
                         \    \                \                               
                         |    |                |                               
                         G    C                C
94       7473583   ...                                                           7473585
94       6181075   ...A.G.C.T.........A.G...A.A.....A...A...T.A...               6181123
                     \                                                         
                     |                                                         
                    CT
94       5674905   ...                                                           5674907
94       9396698   ..                                                            9396699
94       7096517   ...                                                           7096519
94       4647375   ..                                                            4647374
94       5348062   ...                                                           5348064
94       4473030   ....C.GC......A....A..T..A..                                  4473058
                         \                                                     
                         |                                                     
                         G
94       10521925  ...                                                           10521923
94       8652920   ......G..T....A..-...G.....A.........A..                      8652879
                      \       \              \                                 
                      |       |              |                                 
                      T       C              T
94       4969850   ...                                                           4969852
94       497942    ...                                                           497940
94       3791634   ...                                                           3791636
94       3128715   ..                                                            3128716
94       5263226   ...A.G.A.T.........A.G...A.A.....A...A...                     5263184
                     \                                                         
                     |                                                         
                    CT
94       2691333   ...A...C.TC...A....A.G...A.A.....A...A...                     2691375
                     \                                                         
                     |                                                         
                    CT
94       699314    ...                                                           699312
94       6510797   ...                                                           6510799
94       537987    ...                                                           537985
94       878519    ....C..GT.....A....A.G...A.A.....A...A...T.....               878471
                              \                                                
                              |                                                
                             TC
94       8257944   ...                                                           8257942
94       4185357   ....AGG.......A..G.A.....A.A.....A...A...T.....               4185405
                      \       \                                                
                      |       |                                                
                      T       C
94       5524358   ...                                                           5524360
94       9087630   ..T.A.G............A.....A.T.....A...A...C.....               9087582
                     \        \                                                
                     |        |                                                
                     T        C
94       4703798   ...                                                           4703796
94       887087    ...                                                           887089
94       945972    ...                                                           945974
94       2404242   ...                                                           2404244
94       164210    ...                                                           164208
94       8760987   .....GG.......A..-...G...T..A....A...A..AT.....               8761035
                      \      \                 \                               
                      |      |                 |                               
                      T      T                 C
94       842214    ....AGG.....CT.AC......G.T.......A...A...T.....               842166
                      \                        \                               
                      |                        |                               
                      T                        A
93       1409909   .GT.AGC..T....A..-...GT...A......ACA.....CC....               1409863
                              \                                                
                              |                                                
                              C
93       4272548   ...TC.G.T.....A..-...G.....CA....A...A...CA....               4272596
                              \              \                                 
                              |              |                                 
                             TC              A
93       3576073   .                                                             3576073
93       4360678   ...                                                           4360680
93       638790    ...                                                           638788
93       2574174   ...                                                           2574176
93       2948618   ...                                                           2948616
93       9413776   ......G..T....A....AG.C.T.AT.....AC..A...T...                 9413730
                      \         \                                              
                      |         |                                              
                      T         A
93       3664917   ...                                                           3664919
93       5328741   ...                                                           5328743
93       553911    ..                                                            553912
93       10096566  ...G...CT.C.C.A.....C.C.TG.T.....A.T.A.........               10096518
                     \                                                         
                     |                                                         
                    CT
93       7909154   ...                                                           7909152
93       6209698   ...                                                           6209696
93       2232716   ....C.GC......AG...A.GT..AA...C..A...A..AT...TTT...GC....C..  2232777
                              \                                                
                              |                                                
                             TC
93       2385613   ...                                                           2385615
93       9467876   ...AC.GGT.....A..-...G.....A.....A...A...T....                9467829
                              \              \                                 
                              |              |                                 
                             TC              A
93       6402488   ...                                                           6402490
93       1026432   ...                                                           1026434
93       8704392   ...TT..C.........--..G...A.T...T.....                         8704357
                          \                                                    
                          |                                                    
                          A
93       3027886   ...                                                           3027884
93       2124939   ....C.G..T......-.....                                        2124960
                         \                                                     
                         |                                                     
                         G
93       9185472   .G..                                                          9185469
93       9617574   ....C.G..T....A....A..TATA.C.........                         9617611
                         \                                                     
                         |                                                     
                         G
93       3007459   ..                                                            3007458
93       4262433   ....                                                          4262430
93       9875618   .G..                                                          9875615
93       3073542   ....                                                          3073545
93       3193202   ....                                                          3193205
93       4397386   C..                                                           4397388
93       5060823   ..T.T...T.....A...                                            5060841
                         \                                                     
                         |                                                     
                         G
93       8034678   ....                                                          8034675
93       573490    ...TC.GGT.....A....AGGC...AT.....A...A...T.....               573442
                              \                                                
                              |                                                
                             TC
93       7049709   ..                                                            7049710
93       2429053   ..........                                                    2429042
                       \                                                       
                       |                                                       
                      CA
93       3197699   ....                                                          3197702
93       4550523   .G..C.G....T..A..T.A.....ATC.A.......                         4550560
                         \                                                     
                         |                                                     
                         G
93       2379039   ....                                                          2379042
93       2727482   ....                                                          2727485
93       2123897   ...                                                           2123899
93       2377887   ..                                                            2377888
93       6591652   ...                                                           6591650
93       3096151   ....A.G.TT....A....AG....AAA.A.......                         3096188
                     \                                                         
                     |                                                         
                     C
93       4969370   ...                                                           4969368
93       6950941   ....                                                          6950938
93       8292036   ...                                                           8292038
93       3649137   ..                                                            3649138
93       6497002   ..                                                            6497001
93       7317914   ...                                                           7317916
93       7275560   ....                                                          7275557
93       9208960   ..                                                            9208959
93       1329817   ....                                                          1329814
93       838292    ...                                                           838290
93       3228092   ...                                                           3228090
93       5151852   ..                                                            5151851
93       7954277   ...                                                           7954275
93       738644    ...                                                           738646
93       2670861   ...                                                           2670863
93       4212165   ...                                                           4212163
93       1547657   ......-C.G....A..-.......A..A........A...                     1547617
                      \                    \                                   
                      |                    |                                   
                      A                    T
93       3323749   ...                                                           3323747
93       1772141   ..                                                            1772142
93       2113913   ....AGA.......                                                2113899
                     \                                                         
                     |                                                         
                     T
93       9789257   ....AGA.G.....CT...A..A.T.ACAT.......A...-C...T.....          9789307
93       2402664   ..T..G...T...T.ACT........                                    2402638
                     \                                                         
                     |                                                         
                     T
93       10153512  ...TC.GGT.....A..-...G.......A...A...A........                10153465
                              \              \                                 
                              |              |                                 
                             TC              A
93       10247039  ...                                                           10247041
93       3434611   ...                                                           3434609
93       3521757   ...TC.C.T.....A..........A.T.....A..TA.........               3521806
                              \             \                                  
                              |             |                                  
                             TC             T
93       4238043   .T..A.G....T....                                              4238028
93       9788705   ...A...CTTC...A..-...G...A.T.....A...A...TA....               9788752
                     \                                                         
                     |                                                         
                    CT
93       2418568   ....AGG......A.....A..                                        2418589
                   \                                                           
                   |                                                           
                   A
93       2524849   ..                                                            2524848
93       1122196   ...                                                           1122194
93       8698482   ....                                                          8698479
93       7266477   ....TTG.T.....T...                                            7266494
93       6370726   ...G....-.....A...TA..C.TA.CAT.......A...                     6370685
                      \                                                        
                      |                                                        
                     TG
93       1019696   ...                                                           1019694
93       406453    ...                                                           406451
93       8893702   ...A.G.CTG..A.A..-...G....A.T....G...A..A..............       8893644
                     \                                            \            
                     |                                            |            
                    CT                                          CTA
93       3875712   ...TC.GG...T..A....T..T..AAA.....A...A.........-.A...A....    3875654
                                \                                              
                                |                                              
                               TA
93       6537562   ....                                                          6537565
93       7705086   ...                                                           7705088
93       8031016   ...T.GG......TA....A...GG.....                                8030986
                     \                                                         
                     |                                                         
                     T
93       1538800   ..                                                            1538801
93       8120922   ...                                                           8120920
93       2528294   ....                                                          2528297
93       10050826  ...TC.GG......A..-.T.G...T.C.....A...A.......                 10050872
                              \               \                                
                              |               |                                
                             TC               A
93       9701412   ...                                                           9701414
93       5904645   ..                                                            5904646
93       9938020   ...TC.GGA.....A..-...G...T.T.....A.T......A....               9938068
                              \               \                                
                              |               |                                
                             TC               A
93       8356878   ....C...T..                                                   8356888
93       5481825   ...TC..CTTC...A..-.......A.T.....A...A...TA....               5481871
                                            \                                  
                                            |                                  
                                            A
93       2425177   ..                                                            2425178
93       73354     ...TC.GGT.....A..-...G.....T.T...A...A...T.....               73402
                              \              \                                 
                              |              |                                 
                             TC              A
93       3821297   ...                                                           3821299
93       536797    ...                                                           536795
93       815990    ........-.AA.......AG....AACA........T...T....                816036
                       \                                                       
                       |                                                       
                      TT
93       3064291   ...                                                           3064293
93       4522077   ...TC...T.C...AA.T.T.....AAT.T....C......                     4522117
93       7524136   ...                                                           7524138
93       8459129   ...                                                           8459127
93       9415314   ...                                                           9415312
93       7109795   ...T..                                                        7109790
93       651832    ....C...TT..CT.A.T.........C.....A...A.........               651888
                          \                  \                                 
                          |                  |                                 
                   GAACACAAG                 A
93       7911201   ..                                                            7911202
93       4297976   ....A.A.......AT........                                      4298000
                     \                                                         
                     |                                                         
                     C
93       3661312   ...T...                                                       3661306
93       2451784   ...TC.........A..TGAGG...G.T....GA...A...T...........         2451727
                          \    \                                  \            
                          |    |                                  |            
                          G    T                                CTA
93       79808     ...T..                                                        79803
93       6704503   ..                                                            6704504
93       680588    ...                                                           680590
93       987632    ..-------...A...CT.....T.G.......A...A...T.....               987673
                                  \            \                               
                                  |            |                               
                                  T            C
93       4048304   ...                                                           4048302
93       7120124   ...                                                           7120126
93       8148789   ....                                                          8148786
93       6338966   ....                                                          6338963
93       6585088   .T.TA..CTT....A..........T.CA....A...A...T.....               6585137
                         \                \                                    
                         |                |                                    
                        AG                T
93       4075214   ....C.G.......A....A..T...AC....C....                         4075177
                         \                                                     
                         |                                                     
                         G
93       2180395   ...TC.GGT.....A..-...G...T...T...A...A...G.....               2180443
                              \                \                               
                              |                |                               
                             TC                T
93       2389621   ...                                                           2389619
93       6621819   ...                                                           6621817
93       6880126   ...                                                           6880124
93       8315519   ...                                                           8315521
93       7794341   ....T.G.......                                                7794355
                         \                                                     
                         |                                                     
                         G
93       5164276   ...                                                           5164278
93       6187644   ...T..G..T....A..-...G...T.......A...A...TA....CT....         6187698
                      \     \                  \                               
                      |     |                  |                               
                      T     T                  A
93       7834170   ...                                                           7834168
93       8844222   ...                                                           8844224
93       10011707  ...                                                           10011709
93       527635    ...                                                           527633
93       5483750   ...                                                           5483752
93       5777332   ...                                                           5777330
93       4255476   ..GT..CG......T.......                                        4255453
                              \                                                
                              |                                                
                             TC
93       8215009   ...                                                           8215011
93       8318595   ...                                                           8318597
93       2860560   ...                                                           2860558
93       5480478   ...                                                           5480476
93       2348230   .                                                             2348230
93       2886550   ...                                                           2886552
93       481349    ...                                                           481347
93       2407136   ...                                                           2407134
93       458407    ...T..G..T..CT.A.T.........T.....A...A...T.....               458463
                      \                      \                                 
                      |                      |                                 
                   ACAGAAAGA                 A
93       2125317   ...                                                           2125319
93       822662    ...                                                           822660
93       2162565   ...                                                           2162567
93       2748602   ...                                                           2748600
93       2922207   ...                                                           2922209
93       964053    ...                                                           964051
93       1988160   ...                                                           1988162
93       6246887   ...                                                           6246889
93       7482379   ...                                                           7482381
93       10782978  ...T..G..T..CT.A.....G...T.......A...A...T.....T.A.....C...   10782910
                      \                        \                               
                      |                        |                               
                   TCAGGAAGA                   T
93       2443766   ...                                                           2443764
93       3303648   ...                                                           3303646
93       4599204   ...                                                           4599202
93       6580032   ...                                                           6580030
93       5594999   ...                                                           5594997
93       3177857   ...                                                           3177855
93       4272040   ...                                                           4272042
93       4330009   ...                                                           4330007
93       4497867   ...                                                           4497869
93       5469003   ...                                                           5469005
93       6467190   ...                                                           6467192
93       6674806   ...                                                           6674804
93       7561062   ...                                                           7561064
93       7210275   ...                                                           7210273
93       9339120   ...                                                           9339122
93       227428    .....GG.......A....                                           227448
                      \       \                                                
                      |       |                                                
                      T       C
93       1357392   ...                                                           1357390
93       6333688   ...TC.G.T.....A..-.........T.TG..A...A......A..               6333640
                              \              \                                 
                              |              |                                 
                             TC              A
93       8502242   ...                                                           8502244
93       10472077  ...                                                           10472075
93       6911594   ...                                                           6911592
93       5389671   ...                                                           5389673
93       7269348   ....                                                          7269345
93       10778821  ...                                                           10778819
93       4641403   ...                                                           4641405
93       8954283   ...                                                           8954281
93       3639623   ...                                                           3639625
93       1574043   ...                                                           1574041
93       2190056   ...                                                           2190054
93       7438186   ...                                                           7438188
93       131314    ..                                                            131313
93       5225468   ...                                                           5225466
93       6488005   ...                                                           6488007
93       10345497  ...                                                           10345495
93       77861     ..                                                            77862
93       3506759   ...T..GC.T..CT.A.T.........T.T...A...C...............C....    3506829
                      \                      \                    \            
                      |                      |                    |            
                   TTAGGAAAA                 A                  CTA
93       6934780   ...                                                           6934778
93       9217542   ...                                                           9217544
93       9272522   ...                                                           9272524
93       1192188   .                                                             1192188
93       5471913   ...                                                           5471911
93       2692793   ...                                                           2692795
93       4290269   ...                                                           4290267
93       9428363   ...                                                           9428361
93       6540307   ....                                                          6540310
93       6791270   ...                                                           6791268
93       1187925   ...                                                           1187923
93       6486958   ...                                                           6486960
93       6524428   ...                                                           6524430
93       6820953   ...                                                           6820955
93       8242975   ...                                                           8242977
93       7340020   ...                                                           7340018
93       9047131   ..                                                            9047130
93       3901098   ....                                                          3901101
93       4084296   ...                                                           4084298
93       6470689   ..                                                            6470688
93       6743261   ...                                                           6743263
93       6892730   ...                                                           6892732
93       652509    ...                                                           652507
93       4297580   ..                                                            4297581
93       6613702   ...                                                           6613704
93       7856534   ...                                                           7856532
93       9205418   ..                                                            9205417
93       1135409   ...                                                           1135407
93       4577849   ...                                                           4577847
93       7646753   ...                                                           7646755
93       1210929   ..                                                            1210930
93       2658448   ...                                                           2658450
93       8576263   ...                                                           8576265
93       9206305   ....AGG.......A....A.G...A.A.....A.T.A...CA....               9206353
                      \       \                                                
                      |       |                                                
                      T       C
93       10806207  ...                                                           10806209
93       2822579   ...                                                           2822577
93       9692146   ...                                                           9692148
93       7426535   ...                                                           7426533
93       7573472   ...                                                           7573474
93       3816649   ...                                                           3816647
93       4476105   ...                                                           4476107
93       8473206   ....                                                          8473209
93       9066391   ...                                                           9066389
93       1127572   ...                                                           1127574
93       2393162   ...                                                           2393160
93       4161587   ...                                                           4161585
93       7157181   ..                                                            7157180
93       3422224   .                                                             3422224
93       4672958   ...                                                           4672960
93       5014139   ...                                                           5014141
93       481230    ...                                                           481232
93       4089037   ......G..T....A....                                           4089057
                      \       \                                                
                      |       |                                                
                      T       C
93       8030406   ...                                                           8030404
93       3382943   ..                                                            3382942
93       3927307   ...                                                           3927309
93       4490106   ..                                                            4490105
93       5900963   ...                                                           5900965
93       9304145   ...                                                           9304143
93       7932409   ...                                                           7932411
93       10328062  ..                                                            10328063
93       627914    ...                                                           627912
93       573327    ...                                                           573325
93       7229087   ...                                                           7229089
93       949049    ...                                                           949051
93       7126576   ....C.G..T....A.A.T..G...A.T...                               7126607
                         \                                                     
                         |                                                     
                         G
93       2897765   ........-.....ATA.T...T..A.T.AC......AT..TA...T..CT....       2897710
                       \                                                       
                       |                                                       
                      CA
93       3248112   ...                                                           3248110
93       8331970   ..                                                            8331971
93       2407738   ....AGG.......A....AG.T..A.....                               2407707
                     \                                                         
                     |                                                         
                     T
93       2235134   ...                                                           2235132
93       4524199   ...                                                           4524201
93       366471    ...T..                                                        366466
93       3233651   ...                                                           3233649
93       7769199   ...                                                           7769197
93       4852082   ...                                                           4852080
93       7581463   ...A...CTGC...A....AG.C..A.T.....A...A.....T...               7581415
                     \                                                         
                     |                                                         
                    CT
93       4605824   ...                                                           4605822
93       695514    ...                                                           695516
93       4674215   .                                                             4674215
93       5531      ...                                                           5529
93       9776513   ...                                                           9776511
93       371939    ....A.G..T......                                              371923
                     \                                                         
                     |                                                         
                     C
93       1480414   ...                                                           1480416
93       4193411   ...                                                           4193409
93       3007830   ...                                                           3007828
93       10742099  ...                                                           10742097
93       6683529   ...                                                           6683531
93       3486090   ...                                                           3486088
93       1427749   ...                                                           1427747
93       427829    .G....C.TA.....A.T..TT.T.TA...............AA..T.....A....     427770
                       \                       \                               
                       |                       |                               
                      CA                       C
93       10069693  ...                                                           10069695
93       7199944   ...                                                           7199942
93       9694564   ...                                                           9694566
93       10013771  ...                                                           10013769
93       89140     ...                                                           89138
93       8233657   ...                                                           8233659
93       9097015   ...                                                           9097013
93       2672137   ...                                                           2672139
93       7272377   ...                                                           7272375
93       1131026   ...                                                           1131028
93       1533483   ...                                                           1533485
93       3258772   ....                                                          3258775
93       283562    ...                                                           283560
93       7638591   ..                                                            7638592
93       4552044   ...                                                           4552042
93       6701388   ...                                                           6701390
93       4258959   ....C.G.......A..                                             4258942
                         \                                                     
                         |                                                     
                         G
93       3787375   .T..C.G........T.T.A..TT.A.CAT.......AA.ATA...G.........      3787319
                         \                                                     
                         |                                                     
                         G
93       4382090   ....                                                          4382093
93       5055896   ..                                                            5055895
93       4857861   ...                                                           4857863
93       3369005   ...                                                           3369003
93       4277502   ...TC.......                                                  4277490
                          \                                                    
                          |                                                    
                          G
93       4620638   ...                                                           4620636
93       7128487   ...                                                           7128489
93       3700858   .........                                                     3700868
                       \                                                       
                       |                                                       
                      TA
93       1581327   ...                                                           1581325
93       4402948   ....                                                          4402951
93       6442434   ..                                                            6442435
93       5535043   ...TC.GGT.....A..-.T.G...T....C..A...A........                5535090
                              \                \                               
                              |                |                               
                             TC                T
93       2604493   ...A...C.T....A....A.G.T.G.T.....A...A...T.....               2604541
                     \                                                         
                     |                                                         
                    CT
93       5390482   ...A.G.C.T....A....AGG...A.T.....A...A...T.....               5390434
                     \                                                         
                     |                                                         
                    CT
93       9343340   ...A.G...T....A....AC......A..C..A...A..AT.....               9343388
                     \                                                         
                     |                                                         
                    CT
93       8392356   ...                                                           8392358
93       9417053   ....C.A..A...T.....A..TT.A.T.........AA........A..            9417003
                         \                                                     
                         |                                                     
                         G
93       2735377   ..                                                            2735376
93       10575844  ...--.C..--...A....A.G...T.A.....A...A...T.....ATA.....       10575794
93       7943375   ...TT.G.......A....AGG...A.T.....A...A.........TTA.....       7943431
                         \    \                                                
                         |    |                                                
                         G    C
93       6575897   ...                                                           6575899
93       4362675   ...                                                           4362677
93       638564    ...--T..T..---.A.T.........A.....A..TA.........               638606
                                             \                                 
                                             |                                 
                                             A
93       3025565   ...                                                           3025567
93       3485028   ...                                                           3485030
93       1798262   ...                                                           1798264
93       10380182  ....                                                          10380185
93       4323259   ....AGA.......T....A....                                      4323235
                      \                                                        
                      |                                                        
                      T
93       9604407   ......                                                        9604402
93       822479    ...                                                           822477
93       1644942   .....TG..T....AT...AG...T..T.........A..                      1644902
                       \                                                       
                       |                                                       
                       A
93       3897697   ...TC.GGT.....A.....T.T.TA.TC....A...A.....A...T........      3897637
                              \                                   \            
                              |                                   |            
                             TC                                 CTG
93       7887995   ...T..                                                        7888000
93       7130697   ...                                                           7130695
93       2247221   .....GG.......A....AGG...A.T.....A...A...T.....               2247269
                      \       \                                                
                      |       |                                                
                      T       C
93       575896    ....A.G.......A....AGG...A.T.....A...A..TC...........C.....   575959
                      \       \                                   \            
                      |       |                                   |            
                      T       C                                 CTG
93       4139024   ....C.G.......A....AGG...A.T.....A...A...CA....               4138976
                         \    \                                                
                         |    |                                                
                         G    C
93       9836999   ....AGG.......AA...AGG...G.T.....A...A.........               9837047
                      \       \                                                
                      |       |                                                
                      T       C
93       1331969   ....AGG.......A....AGG..AG.T.....A...A...C.....               1332017
                      \       \                                                
                      |       |                                                
                      T       C
93       2685427   ....AGG.......A....AGT..TA.T.....A...A...G.....               2685475
                      \       \                                                
                      |       |                                                
                      T       C
93       5799906   ....AGG.......AA...A.G...G.T.....A...A...C.....               5799858
                      \       \                                                
                      |       |                                                
                      T       C
93       6170019   ....AGG.......A....A.G.....A...T.A...A...T.....               6169971
                      \       \                                                
                      |       |                                                
                      T       C
93       8137347   ....AGG.......A....GGG...A.T.....A...A..AT.....               8137299
                      \       \                                                
                      |       |                                                
                      T       C
93       9207551   ....ACA.......A....A.G...A.A.....A...AA..T.....               9207599
                      \       \                                                
                      |       |                                                
                      T       C
93       10847028  ...TT.........A..T.AGT...A.T.....A...A.........               10847076
                          \   \                                                
                          |   |                                                
                          G   C
93       9321787   ...                                                           9321785
93       5215214   ....                                                          5215217
93       924953    .....GG.......A....A.G...A.A.....A...A...T.....               925001
                      \        \                                               
                      |        |                                               
                      T        T
93       9964036   ...                                                           9964038
93       7698866   ...                                                           7698868
93       4388549   ...                                                           4388551
93       9763263   ....AGG..A....A..-...G...T.......A.......T....                9763310
                      \       \                \                               
                      |       |                |                               
                      T       C                T
93       9811408   ...                                                           9811410
93       5284240   ...                                                           5284242
93       2336316   ...                                                           2336318
93       6692689   ...                                                           6692687
93       2755542   ...                                                           2755544
93       1253773   ....AGG.......A..-.....A......C..G...A...C.....               1253823
                      \       \                \        \                      
                      |       |                |        |                      
                      T      TC                A        A
93       4702911   ....                                                          4702908
93       5078319   ....AGG.......A....A.G..TG.A.....A...                         5078357
                      \        \                                               
                      |        |                                               
                      T        T
93       1975671   ...                                                           1975669
93       8719567   ..                                                            8719566
91       8913380   ....C.GGT.....A....                                           8913398
91       3921691   ....T.AG.T....AT...A.GT...AA..C......A..ATA...T.T...C..-....  3921632
                                             \                                 
                                             |                                 
                                             A
91       6516902   ...                                                           6516900
91       8123821   ....                                                          8123824
91       2424411   ...                                                           2424409
91       6027499   ...                                                           6027497
91       6914511   ...                                                           6914509
91       7280404   ..                                                            7280403
91       10484862  ..T.A....T....A..-.A...T..-A.....A...A..CT....                10484907
                     \        \                                                
                     |        |                                                
                     T        C
91       5302920   ...                                                           5302922
91       2563981   ....C.A.......A...                                            2563999
                         \                                                     
                         |                                                     
                         G
91       5925287   ....C.G..T...AA......                                         5925266
                         \                                                     
                         |                                                     
                         G
91       322585    ....                                                          322588
91       5311272   ....AG....A...AT......                                        5311250
                      \                                                        
                      |                                                        
                      T
91       2103225   ...                                                           2103227
91       5017467   ....                                                          5017470
91       10688068  ...                                                           10688070
91       10475641  ....C.A.......AA.TTA.....A...A.T...                           10475676
                         \                                                     
                         |                                                     
                         G
91       9869424   .....G...T....A..-T..G...T.......A...                         9869386
                      \       \                \                               
                      |       |                |                               
                      T       C                T
91       1098327   ..                                                            1098328
91       5877067   ......A..T....                                                5877053
                     \                                                         
                     |                                                         
                     G
91       1601149   ...                                                           1601147
91       2791290   ..                                                            2791289
91       10375216  ..                                                            10375215
91       11060793  ...                                                           11060795
91       10823981  ...                                                           10823983
91       616165    ...                                                           616167
91       2169289   ..                                                            2169288
91       9202031   ....C.G.......                                                9202017
                         \                                                     
                         |                                                     
                         G
91       9225196   ...                                                           9225198
91       10924646  ...                                                           10924644
91       8693550   ...A....TT....A...                                            8693531
                     \                                                         
                     |                                                         
                    CT
91       7891443   ...                                                           7891441
91       9084469   ..                                                            9084470
91       3935096   ...                                                           3935094
91       861704    ...                                                           861706
91       7157098   ....                                                          7157101
91       2341909   C..A.C..TTC...A....A.GT..A.T.....G...A...                     2341949
                   \                                                           
                   |                                                           
                   TA
91       1559191   .C..                                                          1559194
91       7694739   ...T..G..TC.........                                          7694719
                     \                                                         
                     |                                                         
                     T
91       1647392   ....                                                          1647395
91       5857038   ...                                                           5857036
91       9981216   ....                                                          9981219
91       6631508   ...TC.G..T..CT.A.TT..G..TT..........TA........                6631462
                                               \                               
                                               |                               
                                               T
91       503714    ....                                                          503717
91       648389    ...TC.GGT..T....CT...G...T..A....A.............               648342
                                               \                               
                                               |                               
                                               T
91       10429906  ...                                                           10429908
91       707678    ...                                                           707680
91       5608758   ...                                                           5608760
91       4274399   ...                                                           4274401
91       779840    ...                                                           779842
91       1662919   ...                                                           1662921
91       5641607   ....A.G.TA....T...TAG....T.CA.......                          5641643
                     \                                                         
                     |                                                         
                     T
91       8910476   ...                                                           8910474
91       1983211   ...                                                           1983209
91       1084538   ..                                                            1084537
91       2144978   ...                                                           2144976
91       5499947   ....A.G..T....A...TAGTT..A.T.....A...A........                5499900
                      \       \                                                
                      |       |                                                
                      T       C
91       3671297   ...                                                           3671295
91       8378383   ...                                                           8378381
91       1733700   ...T.GG..T..C..A.TT..G.....CA....A...A...T.....               1733652
                      \                      \                                 
                      |                      |                                 
                      T                      A
91       555312    ..                                                            555313
91       6981996   ....A..AT.....AT...A..T...                                    6982022
                          \                                                    
                          |                                                    
                          G
91       8198520   ...                                                           8198518
91       7877976   ...TC.AG.T....A..-.........A.....AG..A..A..T...               7877929
                              \              \                                 
                              |              |                                 
                              C              A
91       2435432   ...                                                           2435434
91       6226454   ...                                                           6226452
91       5717711   ........TTC...A....A.GT..A.T.....                             5717745
                       \                                                       
                       |                                                       
                      CA
91       2313864   .........T....A...GA.G...G.T.....A...A.....T...CTA.......     2313798
                       \      \                                                
                       |      |                                                
                   CAGGAAGAA  C
91       4299253   ....A.A.......C..........A.T.T.T..C..A...TT....               4299206
                      \                                                        
                      |                                                        
                      A
91       3734567   ...                                                           3734569
91       8330331   ...                                                           8330329
91       9741192   ...                                                           9741190
91       2090257   ...                                                           2090259
91       3622656   ..                                                            3622657
91       2869706   ....                                                          2869709
91       9309103   ..                                                            9309104
91       993658    ...                                                           993656
91       10717887  .                                                             10717887
91       8797061   ...                                                           8797063
91       2391145   ...T..                                                        2391150
91       4148319   ...                                                           4148317
91       1402966   ....AGG..T..CT.A.T.......A.A.....                             1402999
                                          \                                    
                                          |                                    
                                          T
91       5408915   .T..C..C...A...T...A..                                        5408937
                          \                                                    
                          |                                                    
                          G
91       2222895   ...T..                                                        2222900
91       8566241   ....ACA..T....A....                                           8566259
                   \                                                           
                   |                                                           
                   A
91       1241756   ...                                                           1241758
91       4799897   ...                                                           4799899
91       2065267   ...T..                                                        2065262
91       2484145   ...TC....--...A..-.T.......T.T...A...A...T.....               2484193
                         \                   \                                 
                         |                   |                                 
                      GGTG                   A
91       796042    ....AGG.......A......G...A.T.....A...A...T.....               795994
                      \       \                                                
                      |       |                                                
                      T       C
91       10253579  ....                                                          10253576
91       9546173   ...                                                           9546175
91       5908583   ...                                                           5908585
91       2784732   ...                                                           2784734
91       4768319   ...                                                           4768321
91       1692860   ....                                                          1692863
91       1813532   ...                                                           1813534
91       1502396   ...                                                           1502394
91       9008588   ...                                                           9008590
91       7322618   ....                                                          7322621
91       9453713   ...                                                           9453711
91       5445420   ....AGG.......A..-...G.....T.....AA..A...T..A..               5445372
                      \       \              \                                 
                      |       |              |                                 
                      T       C              A
91       6345619   ....C.G..T...                                                 6345607
91       6336377   .....T....                                                    6336386
                   \                                                           
                   |                                                           
                   A
91       4028565   ...                                                           4028563
91       7084963   ...                                                           7084961
91       2087537   ...                                                           2087535
91       1066927   ...                                                           1066925
91       1649373   ..                                                            1649374
91       8453851   ..                                                            8453852
91       1617834   ...                                                           1617832
91       4760446   ...                                                           4760448
91       5708123   ...                                                           5708125
91       9417603   ...                                                           9417605
91       8271163   ..                                                            8271164
91       9120244   ....                                                          9120241
91       92635     ...                                                           92633
91       235445    ...                                                           235447
91       661306    ...                                                           661304
91       1186250   ...                                                           1186248
91       1577474   ...                                                           1577472
91       3956168   ...                                                           3956166
91       4732413   ...A...CT.....A....                                           4732433
                     \                                                         
                     |                                                         
                    CT
91       4820531   ...                                                           4820529
91       6542909   ...                                                           6542911
91       6847895   ...                                                           6847897
91       7239774   ...                                                           7239776
91       8927531   ...                                                           8927529
91       9091042   ...                                                           9091040
91       5827359   ...                                                           5827361
91       10001813  ..                                                            10001812
91       7087517   ...                                                           7087519
91       6094358   ...                                                           6094360
91       2975924   ...                                                           2975926
91       8116041   ...                                                           8116043
91       6286952   ...                                                           6286950
91       888451    ...                                                           888453
91       9197814   ..                                                            9197815
91       5504892   ...                                                           5504890
91       1845304   ...                                                           1845306
91       3960233   ...                                                           3960235
91       9867153   ...                                                           9867151
91       3843485   ..                                                            3843486
91       5401579   ..                                                            5401580
91       5405571   ....                                                          5405568
91       9127618   ...                                                           9127616
91       1590157   ...                                                           1590155
91       2498412   ...                                                           2498410
91       5375040   ...                                                           5375042
91       1747243   ...                                                           1747245
91       4762401   ...                                                           4762399
91       5425816   ..                                                            5425817
91       340779    ...                                                           340781
91       781652    ...                                                           781650
91       2013791   ...                                                           2013789
91       5371096   ...                                                           5371098
91       5804207   ...                                                           5804209
91       7300399   ...                                                           7300401
91       8751418   ...                                                           8751420
91       9447719   ...                                                           9447717
91       9792026   ...                                                           9792028
91       10471766  ...                                                           10471768
91       5163465   ..                                                            5163464
91       5185822   ..                                                            5185823
91       2917519   ...                                                           2917521
91       4017124   ...                                                           4017126
91       5042449   ...A....TTC...A..-...G...T..A....A...A...TA....               5042401
                     \                         \                               
                     |                         |                               
                    CT                         C
91       5876175   ...                                                           5876177
91       10460000  ....                                                          10460003
91       10533366  ...                                                           10533364
91       4357513   ...                                                           4357511
91       7748356   ....                                                          7748359
91       5175608   ...                                                           5175610
91       6640429   ...                                                           6640431
91       8014753   ...                                                           8014755
91       4029277   ...                                                           4029275
91       10540775  ...                                                           10540773
91       3708889   ....                                                          3708886
91       7068401   ...                                                           7068403
91       6880457   ...                                                           6880459
91       1848648   ..                                                            1848649
91       7705116   ...                                                           7705114
91       9408872   ...                                                           9408874
91       11076707  ...                                                           11076705
91       652048    ...                                                           652050
91       8134475   ...                                                           8134473
91       7054301   ...                                                           7054303
91       8604923   ...A.G.C.T....A....A.G..TG.T.....A...A...T.T...               8604971
                     \                                                         
                     |                                                         
                    CT
91       1486134   ..                                                            1486135
91       2198405   ...                                                           2198403
91       5987421   .                                                             5987421
91       7524734   ..                                                            7524733
91       2269264   ..                                                            2269263
91       4163251   .                                                             4163251
91       5942780   .                                                             5942780
91       6596376   ..                                                            6596375
91       3707207   ...TT.G..T....A......G..TT.T.....A...A...T.....               3707256
                         \     \              \                                
                         |     |              |                                
                         G     A              A
91       8726276   ...                                                           8726278
91       8887536   ...TC.GA...........AG.C..A.T.....A...A...                     8887494
                             \    \                                            
                             |    |                                            
                             T    A
91       7419314   ...                                                           7419312
91       5592185   ....                                                          5592182
91       5466959   ...                                                           5466957
91       3626391   ...                                                           3626393
91       10022535  ...                                                           10022537
91       3295366   ...                                                           3295368
91       1570399   ....C.G..T....A...                                            1570381
                         \                                                     
                         |                                                     
                         G
91       8935447   ...                                                           8935445
91       963625    ...                                                           963623
91       1959166   ...                                                           1959164
91       1103347   ...                                                           1103349
91       1214748   ...                                                           1214746
91       3398750   ...                                                           3398748
91       5465911   ...                                                           5465913
91       1441148   ...                                                           1441150
91       5783202   ...                                                           5783204
91       628057    ......G..T....AA.A.A.G...A.T.....A...A...C....                628104
                      \        \                                               
                      |        |                                               
                      T        T
91       3575888   ...                                                           3575890
91       8422182   ...A.G.C.T...T.ACT...G.....A.....A...A..AT.....               8422133
                     \                       \                                 
                     |                       |                                 
                    CT                       A
91       1964480   ...                                                           1964478
91       519800    T..TC.G..T...T.A.T....C..AAT.....A...A...TA....               519846
91       7991330   ..                                                            7991329
91       10846231  ...                                                           10846229
91       10849814  .                                                             10849814
91       7811809   ...                                                           7811811
91       1107114   ....                                                          1107117
91       9098929   ...                                                           9098927
91       8996845   ..                                                            8996844
91       5823679   ...                                                           5823677
91       1560555   ...A.G.C.AC...A....A.G...A.A.....G...A........                1560602
                     \                                                         
                     |                                                         
                    CT
91       8075880   ...                                                           8075878
91       3495626   ....A.G.......A....                                           3495606
                      \       \                                                
                      |       |                                                
                      T       C
91       1615758   ....                                                          1615755
91       3912613   ...                                                           3912615
91       4448986   ......                                                        4448991
91       2708710   ....A.G.AT....A..-...G......C....A...A...CA....               2708662
                      \        \             \                                 
                      |        |             |                                 
                      T        A             A
91       9290348   .....T.....                                                   9290338
91       9637498   ...                                                           9637496
91       4336254   ...                                                           4336256
91       4660047   ..                                                            4660048
91       5987335   ....C.G......CA....                                           5987354
                         \                                                     
                         |                                                     
                         G
91       7627674   ..                                                            7627675
91       7786620   ...                                                           7786618
91       2958399   ...                                                           2958401
91       7501196   ....C.GGT.....A....A.GC...TCA...CA...A...T.....               7501148
                               \                                               
                               |                                               
                              CT
91       8242003   ....AGG.......AA...AGG...A.T.....A...A...T.....               8242051
                      \       \                                                
                      |       |                                                
                      T       C
91       1256858   ...                                                           1256860
91       4717497   ..                                                            4717498
91       1427041   .....GG.......A....A.....A.A.....A...AT..T.....               1426993
                      \       \                                                
                      |       |                                                
                      T       C
91       1930843   ....AGG.......A....A.G...G.A.........A...T.....               1930795
                      \       \                                                
                      |       |                                                
                      T       C
91       5959495   ....A.........A..T.AGG...G.T.....A...A...C.....               5959447
                      \       \                                                
                      |       |                                                
                      T       C
91       2632958   ...T..G.......A....A.G..TG.A.....AA..A...T.....               2632910
                         \    \                                                
                         |    |                                                
                         G    C
91       985797    ....A.G.......A..A.A.G...A.A.....A...A...T.....               985845
                      \       \                                                
                      |       |                                                
                      T       C
91       2254855   ...TT.G.......A....A.G...A.C.....A...A..TT.....               2254903
                         \    \                                                
                         |    |                                                
                         G    C
91       10224558  ....AGG.......A....A.G...A.T.....A...A...C.....               10224606
                      \       \                                                
                      |       |                                                
                      T       C
91       10691831  ....AGG.......A....AGG...A.T.....A...A...T.....               10691879
                      \       \                                                
                      |       |                                                
                      T       C
91       10874121  ....AGG.......A....A.....A.......A...A...CA....               10874169
                      \       \                                                
                      |       |                                                
                      T       C
91       6848778   ...                                                           6848776
91       1825701   ...TT.G.......AT...AGG...G.TA....A...A...                     1825742
                         \                                                     
                         |                                                     
                         G
91       3439131   ....A.G.......A....A.G...A.T.....A...A...T.....               3439083
                      \        \                                               
                      |        |                                               
                      T        T
91       6587644   ...A...CTTC...A..-...G.....T.....A...A...T.A...               6587596
                     \                       \                                 
                     |                       |                                 
                    CT                       A
91       6950085   ...                                                           6950087
91       2215689   ...                                                           2215691
91       8404638   ....AGG............A.G...G.A.....A..TA...T.....               8404686
                      \           \                                            
                      |           |                                            
                      T           A
91       6490819   ...TC.G.T.....A..-........AT.....A...A...                     6490861
                              \              \                                 
                              |              |                                 
                             TC              A
91       4387986   ..                                                            4387985
91       1442258   ....AGG.......AA...A...G.T.......A...A...T.....               1442307
                      \       \                \                               
                      |       |                |                               
                      T       C                T
83       3819211   ....C..GT.....A....A..T..A.T...T...                           3819177
83       4183077   ...GC.G....T.......A..A..A.T.-.....                           4183110
83       1137968   ...TC.GGT.....A..-...G...........G...A...CA...T..             1138018
                              \                \                               
                              |                |                               
                             TC                T
83       1169820   ....C.G.T........GTA.....TT...A..A...                         1169782
                              \                                                
                              |                                                
                             TC
83       7416683   ...TC.C...........                                            7416702
                              \                                                
                              |                                                
                             TC
83       7688083   ...                                                           7688081
83       11356503  ...                                                           11356505
83       1557821   ...TC..CTT....T....                                           1557803
83       7609517   ...                                                           7609519
83       2913746   ...                                                           2913748
83       4702493   ...                                                           4702491
83       716809    ...                                                           716807
83       9828003   ...                                                           9828005
83       573366    ...                                                           573364
83       3514640   ...                                                           3514642
83       2123623   ...                                                           2123621
83       9779847   ...                                                           9779849
83       2624186   ..                                                            2624185
83       6599582   ....                                                          6599585
83       5343829   ....A.G..T....A.G..AG.TT.A.T.....A....T........               5343781
                      \     \                                                  
                      |     |                                                  
                      T     T
83       843629    ...                                                           843631
83       3432136   ....AGA.....CT.AG........                                     3432112
83       7422628   ..                                                            7422629
83       9791453   ...                                                           9791455
83       8869399   ....C....TC........                                           8869420
                         \                                                     
                         |                                                     
                       GCT
83       525663    .......CTTC........                                           525643
                       \                                                       
                       |                                                       
                      CA
83       3801341   ...                                                           3801339
83       4811019   ....T.G.......                                                4811005
                         \                                                     
                         |                                                     
                         G
83       7841400   ...A.-G.......A....                                           7841417
83       5427858   ....                                                          5427855
83       876539    ....                                                          876536
83       5296294   ...                                                           5296292
83       9367733   ...A...CTT.........                                           9367713
                      \                                                        
                      |                                                        
                     TT
83       11055059  .G..A...T...A.A...AA.TT.T..........                           11055094
                         \                                                     
                         |                                                     
                         G
83       6655140   ....                                                          6655137
83       7802622   ....                                                          7802625
83       9237438   ..                                                            9237439
83       5345416   ...                                                           5345414
83       5845342   ....                                                          5845339
83       1821462   ...                                                           1821460
83       5628813   ....C.GC......A....AG.T..T.T........                          5628777
                         \                                                     
                         |                                                     
                         G
83       5076826   ....                                                          5076823
83       1894889   ..                                                            1894890
83       7194592   ..                                                            7194593
83       9904776   ....                                                          9904779
83       6739973   ..                                                            6739972
83       11159607  ....                                                          11159610
83       4477955   ...                                                           4477957
83       259980    ...                                                           259982
83       356402    ....AG..T..........                                           356422
                       \                                                       
                       |                                                       
                      TT
83       1134928   ..                                                            1134927
83       5231040   ...                                                           5231038
83       7226994   ...                                                           7226992
83       9157333   ..                                                            9157334
83       7517824   ..                                                            7517823
83       4995781   ....A.G..T...TA....A..T.T..T.T.T.....A..                      4995821
                     \                                                         
                     |                                                         
                     C
83       1017099   ...                                                           1017101
83       846247    ....                                                          846250
83       8027694   ...                                                           8027696
83       5286986   ..                                                            5286987
83       9921707   ..                                                            9921708
83       5380593   .CT.A.A..T....A..-...G.....T.....A...A...CA.........C....     5380653
                              \              \                    \            
                              |              |                    |            
                              C              T                  CTA
83       10188593  ....C...                                                      10188586
83       3712999   .TT.AGG..TC...A..-...G...T.......C...A.........               3713045
                                               \                               
                                               |                               
                                               T
83       8872084   ...                                                           8872086
83       2878415   ...                                                           2878413
83       7892994   ....A.G..T..CT.A.T...G.....A.T...G...A...T....                7892947
                      \                      \                                 
                      |                      |                                 
                      T                      T
83       9220547   ...                                                           9220549
83       9154275   ....A.A..T....A..-...G.....A.....A...T..                      9154316
                      \     \                \                                 
                      |     |                |                                 
                      T     T                T
83       5473183   ...                                                           5473181
83       10070645  ...                                                           10070643
83       10014675  ...                                                           10014677
83       7097037   T..A...CTT....A....A.GT..A.TA....A......                      7097078
                     \                                                         
                     |                                                         
                    TT
83       8165145   ..T.T.G.......--A...C..T.A..AT.......                         8165180
                         \                                                     
                         |                                                     
                         G
83       7638212   ...                                                           7638214
83       4877944   ...TC...T.A...A..                                             4877928
83       4493689   ....                                                          4493692
83       6042285   ....A..                                                       6042291
83       8417452   ...                                                           8417450
83       2967420   ...                                                           2967418
83       1398945   ....                                                          1398948
83       7034252   ...                                                           7034254
83       4121807   ....                                                          4121804
83       2126130   ...T..GGT.....A..-...G.....T.....A.T.A...T...........         2126073
                              \              \                    \            
                              |              |                    |            
                             TC              A                  CTA
83       1338653   ...TC...T..                                                   1338663
83       9406573   ...T..                                                        9406568
83       2205837   ...                                                           2205835
83       2859225   ....A.A....T..A..T....A..                                     2859200
                      \                                                        
                      |                                                        
                      A
83       9414969   ...                                                           9414967
83       1378109   ...                                                           1378111
83       4060543   ...                                                           4060545
83       10059111  ....                                                          10059114
83       733281    ...                                                           733283
83       4855991   ...                                                           4855989
83       5384696   ....                                                          5384699
83       3005087   ...                                                           3005085
83       8260214   ...                                                           8260216
83       10032707  ...                                                           10032709
83       6842419   ...                                                           6842421
83       2829487   ...                                                           2829489
83       6434953   ...                                                           6434955
83       7830427   ...A.....T..CT.A.T.T.......T.....A...A...............         7830364
                      \   \                  \                    \            
                      |   |                  |                    |            
                   TCAGGA G                  A                  CTA
83       2309767   ...                                                           2309765
83       10114402  ...                                                           10114400
83       9827733   ....C.GC...........A..                                        9827711
                         \                                                     
                         |                                                     
                         G
83       6815189   ...T..G..T....A..-...G.....CA..G.A...A...T.....               6815238
                      \       \              \                                 
                      |       |              |                                 
                      T      TC              A
83       2629798   ...                                                           2629796
83       4427510   ...                                                           4427508
83       10890951  ....C........AT....GG.T.TA.....T...                           10890986
                          \                                                    
                          |                                                    
                          A
83       7866597   ..T.C..A.T...T.AGT.....T..                                    7866572
83       3052775   ...                                                           3052777
83       10505472  ...T...                                                       10505466
83       2799662   ...                                                           2799660
83       5360012   ...T..                                                        5360017
83       8233818   ....C..A......                                                8233832
                         \                                                     
                         |                                                     
                         G
83       2684257   ...T..                                                        2684252
83       7653493   ....C.A......                                                 7653506
                         \                                                     
                         |                                                     
                         G
83       10224157  ....C.A..T..CT.A.....G...T..                                  10224185
                         \                                                     
                         |                                                     
                         G
83       3592682   ...TA.A.T....AA.....T....A.T.........                         3592645
                      \                                                        
                      |                                                        
                      A
83       9478632   ...                                                           9478634
83       3494851   ...                                                           3494849
83       7373578   ...                                                           7373576
83       4015527   ...                                                           4015525
83       5519147   ...                                                           5519149
83       6644919   ...                                                           6644921
83       2139914   ...                                                           2139912
83       3947815   ...                                                           3947817
83       9193534   ...                                                           9193532
83       1612499   ...                                                           1612497
83       4015196   ...                                                           4015198
83       8976822   ...                                                           8976824
83       564461    ...                                                           564459
83       3410955   ....AGG.....CTAAGT...T...A..A....A..TA...T....--......----.C  3410901
                      \                                                        
                      |                                                        
                      T
83       1432289   .C..                                                          1432292
83       1911945   ...                                                           1911943
83       5438428   ...                                                           5438426
83       6350198   ..                                                            6350197
83       552459    ...                                                           552457
83       4375533   ...                                                           4375535
83       5281170   ...                                                           5281168
83       3468667   ...                                                           3468669
83       6340154   ...                                                           6340156
83       10927398  ....T...T..                                                   10927388
83       5261088   ...TC.GGT.....A..-.........TT.......                          5261051
                              \              \                                 
                              |              |                                 
                             TC              A
83       5284859   ....T.........                                                5284845
                         \                                                     
                         |                                                     
                         G
83       1990120   ...                                                           1990118
83       1133616   ...                                                           1133614
83       3651444   ...                                                           3651442
83       7136289   ...                                                           7136287
83       8425464   ...                                                           8425466
83       8470613   ...                                                           8470611
83       9859510   ...                                                           9859512
83       401322    ...                                                           401320
83       633252    ...                                                           633250
83       3899313   ...                                                           3899311
83       9073061   ...                                                           9073063
83       9808344   ...                                                           9808346
83       6240136   ...                                                           6240134
83       7266591   ...A..G..T..CT.A.T.........T.....A...A...                     7266544
                      \                      \                                 
                      |                      |                                 
                   TCACAA                    A
83       10318099  G...T..G..                                                    10318108
83       5974402   ...                                                           5974404
83       10001485  ..                                                            10001486
83       2265216   ...                                                           2265218
83       2557184   ....                                                          2557187
83       7279877   ...                                                           7279875
83       1897917   ..                                                            1897918
83       1019698   ...                                                           1019700
83       1394646   ...                                                           1394648
83       3999349   ...                                                           3999347
83       4343660   ...                                                           4343662
83       6781697   ...                                                           6781699
83       7516281   ...                                                           7516283
83       7666668   ...                                                           7666670
83       7992843   ...                                                           7992845
83       9095073   ...                                                           9095071
83       10646598  ...                                                           10646600
83       3002301   ..                                                            3002302
83       3080176   ...                                                           3080174
83       610992    ...                                                           610994
83       5258840   ...                                                           5258842
83       649806    ...                                                           649808
83       1729709   ...                                                           1729711
83       1836239   ...                                                           1836241
83       7524176   ...                                                           7524174
83       11107675  ...                                                           11107673
83       11335764  ...                                                           11335766
83       6915264   ..                                                            6915265
83       4413296   ...                                                           4413294
83       4786918   ...                                                           4786916
83       6004026   ...                                                           6004028
83       6310734   ...                                                           6310736
83       2557869   ..                                                            2557870
83       2577812   ...                                                           2577810
83       3593530   ....                                                          3593533
83       11320466  ...                                                           11320464
83       4689567   ..                                                            4689566
83       5907825   ...                                                           5907823
83       8051700   ...                                                           8051702
83       6714678   ...                                                           6714680
83       7585086   ....A.G...C...A..-...G...T..A....A...A...CT....               7585038
                      \     \                  \                               
                      |     |                  |                               
                      T     T                  T
83       5201726   ...                                                           5201728
83       742700    ...                                                           742702
83       1154074   ...                                                           1154076
83       2877348   ...                                                           2877350
83       2940138   ...A.G.CTT....A..-...G...A.......A...A...T....                2940090
                     \                         \                               
                     |                         |                               
                    CT                        CA
83       2676779   ...                                                           2676781
83       5431334   ...                                                           5431332
83       11078759  ...                                                           11078757
83       5193615   ...                                                           5193617
83       7644444   ..                                                            7644443
83       11302527  ....A.G..T.........                                           11302548
                      \       \                                                
                      |       |                                                
                      T      GA
83       1702754   ...                                                           1702752
83       6140940   ...                                                           6140942
83       8483012   ...                                                           8483010
83       9074238   ...                                                           9074236
83       9456692   ...                                                           9456694
83       10800593  ...                                                           10800595
83       1223355   ...                                                           1223353
83       916335    ...                                                           916333
83       1145002   ...                                                           1145004
83       2815051   ...                                                           2815049
83       7167952   ...                                                           7167950
83       1673492   ...                                                           1673494
83       1494745   ...                                                           1494743
83       2331782   ...                                                           2331784
83       2995376   ...                                                           2995374
83       3311911   ...                                                           3311913
83       3866726   ...                                                           3866724
83       6297787   ...                                                           6297789
83       6313149   ...                                                           6313151
83       1196592   ...                                                           1196590
83       2284965   ...                                                           2284967
83       3415498   ...                                                           3415500
83       3478812   ...                                                           3478814
83       3810765   ....A.G..--........                                           3810782
                      \                                                        
                      |                                                        
                      T
83       6179171   ..-------A..A....T.AG....A.TA....A...A...TA....T.A.........C  6179223
83       10973271  ...                                                           10973273
83       4356715   ...                                                           4356717
83       6117142   ...                                                           6117140
83       10188139  ...                                                           10188141
83       4201681   ...                                                           4201679
83       7704666   ...                                                           7704668
83       9081368   ...                                                           9081366
83       9248932   ...                                                           9248930
83       8607322   ...                                                           8607320
83       8779774   ...                                                           8779772
83       3954250   ...                                                           3954248
83       4588176   ...                                                           4588178
83       9234406   ...A....                                                      9234413
83       27459     ....AGG..T..CT.A.T....T....T..C......A...T.....               27507
                      \                      \                                 
                      |                      |                                 
                      T                      A
83       574449    ......G..T..CT.A.T.........T.....A...A...T......              574506
                     \  \                    \                                 
                     |  |                    |                                 
                    CT GAAGATA               A
83       2092192   ....AG.......                                                 2092179
                      \                                                        
                      |                                                        
                      T
83       7984925   .                                                             7984925
83       11172226  ...                                                           11172224
83       1648929   ..                                                            1648928
83       10993930  ..                                                            10993931
83       3583449   ...                                                           3583451
83       6825152   ..                                                            6825151
83       1482389   ...                                                           1482391
83       3422716   ...                                                           3422714
83       9443903   ...                                                           9443905
83       11404672  ...                                                           11404670
83       3000310   ...                                                           3000312
83       9278238   ..                                                            9278237
83       1794863   ..                                                            1794862
83       10369023  ...                                                           10369021
83       3294325   ..                                                            3294326
83       6595351   ..                                                            6595350
83       5428724   ..                                                            5428723
83       11299707  ...TC.GG......A....A..T.TA.T.....A...A..                      11299748
                              \                                                
                              |                                                
                             TC
83       1050650   ....                                                          1050647
83       10107493  ...                                                           10107495
83       6071835   ...                                                           6071837
83       8790036   ..                                                            8790035
83       8876124   ...A.G.CTT....A..-.........CC....A...A...T....TCTA...G.....   8876064
                     \                       \                                 
                     |                       |                                 
                    CT                       T
83       1198274   ..                                                            1198273
83       9674690   ...                                                           9674692
83       10893742  ...                                                           10893744
83       2192519   ..                                                            2192520
83       212376    ..                                                            212375
83       5119925   ..                                                            5119926
83       631403    ...                                                           631405
83       5484387   ...                                                           5484389
83       922787    ....C.-AG.....A....                                           922770
83       7717235   ...                                                           7717237
83       2254758   .C.......--.......TAG.CT.A.C.....A...A...CA....               2254806
                         \                                                     
                         |                                                     
                      GGTG
83       7624773   ...TC.GGT.....A..-...G...T.......A...A...T.....CT....         7624719
                              \                \                               
                              |                |                               
                             TC                T
83       402873    ...TC.GGT.....A....A.GT..A.CA....A...A....A....               402825
                              \                                                
                              |                                                
                             TC
83       10605312  ..                                                            10605313
83       4878708   ..                                                            4878707
83       1074932   ....                                                          1074935
83       6865679   ...                                                           6865677
83       8808421   ..                                                            8808420
83       9077904   ...                                                           9077902
83       2810929   ..                                                            2810928
83       7582486   ...                                                           7582488
83       2819099   ...                                                           2819097
83       9236430   ...                                                           9236428
83       871881    ...                                                           871879
83       5777870   ...                                                           5777872
83       11127955  ...                                                           11127953
83       3781573   ...                                                           3781571
83       5500089   ...                                                           5500087
83       5831209   ...                                                           5831211
83       7588980   ...                                                           7588978
83       11255307  ...                                                           11255309
83       8476559   ....                                                          8476562
83       2344787   ...                                                           2344785
83       9929270   ...                                                           9929272
83       5221685   ..                                                            5221686
83       5983887   ..                                                            5983886
83       10073959  ...                                                           10073957
83       1269211   ...T..G..T..CT.A.T.........T.....A...A...C.....               1269155
                      \                      \                                 
                      |                      |                                 
                   TGAGGAAGA                 A
83       7826931   ....TGG....T..A....                                           7826950
                     \                                                         
                     |                                                         
                     T
83       4695984   ....                                                          4695987
83       6561664   ..                                                            6561663
83       9017412   ....A.G.G......T...A..T..ATT.T.......                         9017375
                     \                                                         
                     |                                                         
                     C
83       5335851   ....C.G.....A.A....A..T...CAT..-.....A....T...                5335897
                         \                  \                                  
                         |                  |                                  
                         G                  A
83       4659803   ...                                                           4659801
83       3440079   ...                                                           3440081
83       7291398   ...                                                           7291400
83       1029294   ...A.G.C.T....A....AGG...T.T.....A...A...T....                1029341
                     \                                                         
                     |                                                         
                    CT
83       5464513   ...                                                           5464511
83       11462695  ..                                                            11462696
83       5620524   ..                                                            5620525
83       8231038   ...                                                           8231036
83       9807902   ....                                                          9807899
83       11097007  ...                                                           11097009
83       654348    ...TC.GGT.....A..-...G...T.......A...A...T.T...               654396
                              \                \                               
                              |                |                               
                             TC                T
83       4710540   ...                                                           4710542
83       4969280   ...                                                           4969278
83       3396584   ...                                                           3396586
83       10097885  .....G....-...A..-....A..AAT.......                           10097851
                       \                                                       
                       |                                                       
                      CA
83       2668265   ...                                                           2668267
83       909530    ...                                                           909532
83       2256327   .C..AGG.......A....A.G...A.A.....A...A...T.....               2256375
                      \       \                                                
                      |       |                                                
                      T       C
83       10239842  ....AG........A....AGG...G.T.....A...A...C.....               10239794
                      \       \                                                
                      |       |                                                
                      T       C
83       9331578   ...                                                           9331580
83       3644469   ....AGG.......A....AGG..TT.T.....A...A...T.....               3644517
                      \       \                                                
                      |       |                                                
                      T       C
83       9510908   ....AGG.......A....A.G...A.A.....G...A...T.....               9510860
                      \       \                                                
                      |       |                                                
                      T       C
83       1727539   ....AGG.......A....A.G...A.A.....A...A...T.....               1727491
                      \       \                                                
                      |       |                                                
                      T       C
83       2630907   ....C....TC....A.T....                                        2630929
                         \                                                     
                         |                                                     
                         G
83       9724035   ....AGG.......A....AGG...A.T.....A...A...C.....               9724083
                      \       \                                                
                      |       |                                                
                      T       C
83       11383922  ....A.G.......A....A.....A.T.T.......                         11383885
                     \                                                         
                     |                                                         
                     C
83       5503611   ...                                                           5503613
83       9204066   ...                                                           9204068
83       9715660   .T.A.....T.T.AA....A..A..T..........                          9715697
                    \                                                          
                    |                                                          
                   GT
83       7255027   ...                                                           7255029
83       3038226   ...                                                           3038228
83       5337212   ....AGG.......A..-...G....AT.....C...A...                     5337170
                      \       \              \                                 
                      |       |              |                                 
                      T       C              A
83       4342306   ...                                                           4342308
83       4362206   ...TC....T..CT.AC....G......A....A...A...T.....               4362158
                          \                  \                                 
                          |                  |                                 
                          G                  A
83       5670301   ..                                                            5670302
83       5793215   ...T.GG..T....A..-.......T...T...A...A...T.....               5793167
                      \       \                \                               
                      |       |                |                               
                      T       C                T
83       7900310   ...                                                           7900312
83       7674806   ...                                                           7674808
83       10407216  ....                                                          10407219
83       2848174   .                                                             2848174
83       7837230   ..                                                            7837231
83       5271204   ....AGG.......A....AGG...A.T.....A...A...                     5271246
                      \        \                                               
                      |        |                                               
                      T        T
83       7643310   ...TT......T..AT...A..T..A...........A...                     7643351
                           \                                                   
                           |                                                   
                           T
83       2712411   ...                                                           2712413
83       7453432   ....                                                          7453429
83       6412762   ...                                                           6412764
83       8655862   ...                                                           8655864
83       3059527   ...                                                           3059525
83       291242    ...                                                           291240
83       23038     ...                                                           23036
83       4536943   ...T..                                                        4536948
83       1567376   ...T.G.CTT....A..-...G.....T...G.A...A....A....               1567328
                     \                       \                                 
                     |                       |                                 
                    TT                       A
77       1814475   ....T.GC...T..A....A..                                        1814496
77       4860594   ...                                                           4860596
77       7283880   ...                                                           7283882
77       1910340   ...                                                           1910342
77       6306241   ...                                                           6306239
77       3679417   ..                                                            3679418
77       9564641   .T..A.G..T...T.ACA.........A.....C...A...T..                  9564686
                      \                      \                                 
                      |                      |                                 
                      T                      A
77       3633669   ..                                                            3633668
77       5868983   ...TC.G.......A....                                           5868964
                              \                                                
                              |                                                
                              A
77       5813304   ..                                                            5813305
77       3558735   ..T.C....A....A..                                             3558718
                          \                                                    
                          |                                                    
                          A
77       5975838   ...A....TTC...A....--..G..T........                           5975804
                     \                                                         
                     |                                                         
                    CT
77       3756146   ....                                                          3756143
77       5229188   ....A.G..T....AA.-.....T.............                         5229225
                     \                         \                               
                     |                         |                               
                     C                         T
77       4656244   T...AGG.......A....A.G...G.A.....A...A...T.....               4656196
                      \       \                                                
                      |       |                                                
                      T       C
77       2443024   ...                                                           2443022
77       1924641   ...                                                           1924643
77       4343473   ......G..T...                                                 4343460
                      \                                                        
                      |                                                        
                      T
77       11038987  ...                                                           11038985
77       4742129   ....                                                          4742126
77       7236491   ..                                                            7236492
77       3340886   ....AGG.......A....AG....                                     3340861
                      \                                                        
                      |                                                        
                      A
77       4392975   ..                                                            4392976
77       2121099   ...                                                           2121097
77       1861772   ....                                                          1861775
77       2471943   ..                                                            2471944
77       9457348   ...                                                           9457346
77       9142621   ...                                                           9142623
77       9955281   ...                                                           9955283
77       2980234   ....AGG..T....A..-.........T.T...A...A...T..T..               2980281
                      \                      \                                 
                      |                      |                                 
                      T                      A
77       6780181   ....AGA.........C.TG.....                                     6780206
                     \                                                         
                     |                                                         
                     T
77       4154085   ..                                                            4154086
77       6347852   ....AGA.......A....                                           6347871
                     \                                                         
                     |                                                         
                     G
77       6462717   .C..AGA.......A....A..T..A.CAG......                          6462752
77       5816338   ...                                                           5816340
77       2448315   ....-....                                                     2448308
77       11696775  ...A...C.T....A...                                            11696794
                    \                                                          
                    |                                                          
                   GC
77       4738637   ...                                                           4738639
77       9008787   ..                                                            9008788
77       3864892   ...                                                           3864894
77       3977201   ...                                                           3977199
77       6175664   ..                                                            6175665
77       3777549   ...TC..CTTC...A..-...G.....TA....A...A...T....                3777504
                                             \                                 
                                             |                                 
                                             A
77       5365672   ...A.G.CTTC...A..-.........T.....A...A...T.....CT....         5365726
                     \                       \                                 
                     |                       |                                 
                    TT                       A
77       5049518   ...A...C.T...-.A.T...G...A.T.T...A...A........                5049565
                     \                      \                                  
                     |                      |                                  
                    CT                      A
77       6318329   ...                                                           6318327
77       9916741   ...A.G.GATC...A....--.....CA..A......A.........               9916693
                     \                               \                         
                     |                               |                         
                    CT                              AA
77       5399033   .CT.A.G.....                                                  5399022
77       5424179   ...TC.GGT.....A..-...G.....A.....A...A........                5424226
                              \              \                                 
                              |              |                                 
                             TC              A
77       6451763   ....A.G...G...A....A..T..A.TAT.T....TA...CA....AT...C...      6451819
                     \                                                         
                     |                                                         
                     C
77       4190444   ..T.C.G....                                                   4190454
77       5330601   ...                                                           5330603
77       2341744   ....                                                          2341741
77       3526064   ....A.G...C...A....                                           3526045
                     \                                                         
                     |                                                         
                     C
77       4236511   ....A...T.-..........GT.TA.A.T.......                         4236474
                     \                                                         
                     |                                                         
                    CC
77       4668321   ....                                                          4668318
77       5538736   G...C.GGT.....A....A..T..A.CA....G...A..                      5538695
                              \                                                
                              |                                                
                             TC
77       5100731   ...TC.GGT.....A..-...G...A.A...A.G...A.........               5100683
                              \             \                                  
                              |             |                                  
                             TC             T
77       2893495   ....AG........T...                                            2893478
                   \                                                           
                   |                                                           
                   A
77       10637790  ....                                                          10637787
77       1104352   ...                                                           1104350
77       5596636   ....T.G.T.....C....A..TT.A.T...T.A.T.C..A.A....A....C.....    5596695
                              \                                                
                              |                                                
                             TC
77       7078940   ...                                                           7078942
77       5618856   ....C..                                                       5618862
77       2506068   ..                                                            2506067
77       5230990   .G..T.....A...A....A..A..                                     5231015
                          \                                                    
                          |                                                    
                          G
77       6531071   ...                                                           6531073
77       1746972   ...                                                           1746974
77       4324343   ...                                                           4324345
77       4073976   ...G...                                                       4073982
77       3061981   ...                                                           3061979
77       5094145   ...A....                                                      5094152
77       1681836   ...                                                           1681834
77       2569860   ...T..                                                        2569865
77       1562584   ...T..                                                        1562589
77       3278741   ....A.G..T..CC.A.T...G.T..A....T.A...A.........-.A.........A  3278681
                      \                                                 \      
                      |                                                 |      
                      T                                                 G
77       4226321   ...                                                           4226319
77       5074150   ....                                                          5074153
77       7711854   ...T..                                                        7711849
77       6441331   ....A........CA....AG.....AT...-.....                         6441295
                      \                                                        
                      |                                                        
                      T
77       4422225   ...                                                           4422227
77       5445025   ...                                                           5445023
77       1830910   ...                                                           1830908
77       3745000   ....C.G.......                                                3745014
                         \                                                     
                         |                                                     
                         G
77       2159288   .....GG..T....A....AG.C.TG.T.....A...A...T.....               2159240
                      \        \                                               
                      |        |                                               
                      T        T
77       9249218   ...                                                           9249220
77       5934956   ...                                                           5934958
77       1913759   ....AGG..T...T.A.T.T......A.T....A...A...T.....               1913808
                      \                        \                               
                      |                        |                               
                      T                       CC
77       3833900   ...                                                           3833902
77       5518712   ...                                                           5518710
77       3955429   ...A.G.CTTC...A..-...G.....T.....A...A.........               3955477
                     \                       \                                 
                     |                       |                                 
                    TT                       A
77       3827861   ...TA...T..                                                   3827871
77       7157453   ...                                                           7157451
77       4023932   ...                                                           4023934
77       5706418   ...                                                           5706416
77       4248712   ...                                                           4248714
77       2942861   ....                                                          2942858
77       3810559   ...                                                           3810561
77       4589548   ...                                                           4589546
77       4665471   ...                                                           4665469
77       5831718   ...                                                           5831716
77       6091025   ...                                                           6091023
77       7541452   ...                                                           7541450
77       5832817   ...                                                           5832819
77       3988953   ...                                                           3988955
77       4094003   ...                                                           4094005
77       4715771   ...                                                           4715773
77       5568671   ...                                                           5568673
77       6369126   ...                                                           6369128
77       7170878   ...                                                           7170876
77       7435277   ...                                                           7435279
77       2134727   ...                                                           2134725
77       457177    ....                                                          457174
77       5696863   ...                                                           5696861
77       4745600   ...                                                           4745602
77       5891254   ...                                                           5891256
77       2871038   ..                                                            2871037
77       6462190   ....                                                          6462193
77       5425910   ..                                                            5425909
77       9973528   ...                                                           9973530
77       3739348   ...                                                           3739350
77       5670991   ...                                                           5670989
77       6502962   ....AGG.TT.........A..                                        6502984
                     \                                                         
                     |                                                         
                     T
77       3624554   ...                                                           3624556
77       5686228   ...                                                           5686226
77       1811926   ...                                                           1811928
77       1582321   ...                                                           1582319
77       2866568   ...                                                           2866566
77       6747430   ...                                                           6747432
77       2113982   ....                                                          2113985
77       3052422   ...                                                           3052424
77       4642967   ...                                                           4642965
77       6500226   ...                                                           6500224
77       11782731  ...                                                           11782729
77       3550438   .....--..T..CT.A.T.......A.CA....C...A...T.....               3550392
                      \                     \                                  
                      |                     |                                  
                      T                     T
77       5337931   ...                                                           5337933
77       5395526   ..                                                            5395525
77       2949994   ...G...C.TC...A..-...G...A.......A...A...T.....               2949947
                      \                                                        
                      |                                                        
                     TT
77       4063231   ....TGG.....CT.A.A...T.....CA....A...A...G.....               4063279
                      \                      \                                 
                      |                      |                                 
                      T                      T
77       4229017   ...                                                           4229015
77       3583484   ...                                                           3583482
77       5504529   ...                                                           5504531
77       7136162   ...G..G..T.......-...G.....AA....A...A.........               7136218
                      \     \                \                                 
                      |     |                |                                 
                   TCAGAAAGA|                A
                            |                                                  
                            T
77       2246530   ...                                                           2246528
77       5903032   ...                                                           5903030
77       9310382   ...                                                           9310380
77       361926    ...                                                           361928
77       3705084   ...                                                           3705082
77       4377942   ...                                                           4377944
77       11052612  ...                                                           11052610
77       11129287  ...                                                           11129285
77       4842443   ...                                                           4842445
77       9729708   .T..                                                          9729711
77       7605316   ...                                                           7605314
77       1590100   ...                                                           1590102
77       5769748   ...                                                           5769750
77       289560    ...                                                           289558
77       7114000   ...                                                           7113998
77       3033302   .                                                             3033302
77       4103210   .....GG.....C......                                           4103230
                     \            \                                            
                     |            |                                            
                     T            A
77       5774405   ...                                                           5774403
77       3820069   .                                                             3820069
77       6852817   ..                                                            6852818
77       6175200   ...                                                           6175202
77       5612989   ...                                                           5612991
77       5932844   ...                                                           5932846
77       6932878   ..                                                            6932877
77       11882742  ...                                                           11882740
77       1495046   ...                                                           1495048
77       7136532   .                                                             7136532
77       3883855   ..                                                            3883854
77       6058805   ....                                                          6058808
77       9060410   ..                                                            9060409
77       9312330   ....                                                          9312327
77       6386351   ....                                                          6386348
77       4153369   ...                                                           4153367
77       6973573   ....A.A..A....A..-...G.....T...T.A...A..AT.....               6973525
                      \       \              \                                 
                      |       |              |                                 
                      T       C              A
77       4849777   ...                                                           4849779
77       3929493   ...                                                           3929495
77       2099121   ...                                                           2099119
77       5515371   ....                                                          5515368
77       10547412  ...T..G......TA....A..T..A.TAT.......T...TA....T....C...      10547468
                         \                                                     
                         |                                                     
                         G
77       2367663   ....                                                          2367660
77       7285997   ...                                                           7285999
77       3864378   ...                                                           3864376
77       5468225   ...                                                           5468223
77       10819225  ...                                                           10819223
77       10931951  ...                                                           10931949
77       10283173  ...                                                           10283171
77       10770332  ...                                                           10770334
77       5180729   ..                                                            5180730
77       5500731   ..                                                            5500730
77       5696430   ....C.AG......A....A..                                        5696452
                         \                                                     
                         |                                                     
                         G
77       6110055   .T.A.....T....A....AGG..TG.T.....A...A..                      6110014
                    \                                                          
                    |                                                          
                   GC
77       6135295   ...                                                           6135297
77       8940684   ...                                                           8940682
77       7246779   ...                                                           7246781
77       11453411  ...                                                           11453413
77       3998578   ....C.G.......A....AG....A.CCT.....T.A...                     3998618
77       7860334   ...                                                           7860336
77       5225417   ...A...C.T....A..-...G.....C.....A.......                     5225460
                     \                       \          \                      
                     |                       |          |                      
                    CT                       A          A
77       4062354   ...A.G.C.T.G..A....A.G...A.A.....A...A...T.....               4062306
                     \                                                         
                     |                                                         
                    CT
77       7302193   ...                                                           7302195
77       8623477   ...A.G.C.TC...A..T.AGG...A.T.....A...A...T.....               8623525
                     \                                                         
                     |                                                         
                    TT
77       7027912   ...                                                           7027914
77       5435368   ...                                                           5435370
77       4914822   ....AGG.......T....A.G...A.......A...A...T.....CTA.....       4914878
                      \       \                                                
                      |       |                                                
                      T       C
77       5618209   .C..AG....CT..A...                                            5618192
77       3033676   ...                                                           3033678
77       3905718   ...                                                           3905716
77       4375534   ...T..A..T.GCT...T.........T.....A...A...T.....               4375590
                      \                      \                                 
                      |                      |                                 
                   TGAGTAAGA                 A
77       5518921   ....A.G..T..CT.ACA...G...........A...A...G.....               5518873
                      \                      \                                 
                      |                      |                                 
                      T                      A
77       4661140   ....A.G..T....T........T..                                    4661167
                      \       \                                                
                      |       |                                                
                      T       C
77       2255131   ...                                                           2255129
77       3176321   ...                                                           3176319
77       8414626   ....A........AA....AGG...A.T.....A...A...T.....               8414578
                      \       \                                                
                      |       |                                                
                      T       C
77       3138684   ....C.G.......A....A.G...A.A.....A...A...T.A.....C......      3138624
                         \    \                                   \            
                         |    |                                   |            
                         G    C                                 CTA
77       5902537   ...AA.AC.....TA....A.GT..A.TA.......A.....                    5902495
                         \                                                     
                         |                                                     
                         G
77       11738663  ....AGG.......A..T.AGG..TG.T.....A...A...T.....               11738711
                      \       \                                                
                      |       |                                                
                      T       C
77       4844794   ....AGG.......AT...AG....A.T.....A..TA...T.....               4844746
                      \       \                                                
                      |       |                                                
                      T       C
77       9658955   ....AGG.......T....A.G..TG.AA....A...A......T..               9659003
                      \       \                                                
                      |       |                                                
                      T       C
77       6801870   ....AGG.......A....AGG...A.T.....A...A...T.....               6801918
                      \       \                                                
                      |       |                                                
                      T       C
77       3286174   ...                                                           3286172
77       2941976   ....AGG.......A....A.G...A.A.....A...A...T.....               2941926
                      \       \             \                                  
                      |       |             |                                  
                      T       C            TG
77       2840681   ...                                                           2840679
77       2504513   ...                                                           2504511
77       2048392   ...                                                           2048394
77       1856824   ...                                                           1856826
77       5714967   ...                                                           5714969
77       3143510   ....AGG.......A....A.G...G......CA...AT.....                  3143465
                      \        \                                               
                      |        |                                               
                      T        A
77       536237    ...TC..............A.G...A.A.....A...A..                      536278
                          \   \                                                
                          |   |                                                
                          G   C
77       2677048   ...                                                           2677046
77       7562524   ...                                                           7562522
77       5147795   ....AG.......                                                 5147782
                      \                                                        
                      |                                                        
                      T
77       10443934  ...                                                           10443932
76       354009    ....C.GGG.CT..A....AG..T.A.T.........A........                353964
76       12459035  ...TC..CTTC...A....AGTC..A.T.....AC..A....A....               12459081
76       12348636  ...A..G..T...                                                 12348624
76       2719961   ...                                                           2719959
76       2176662   ...A..                                                        2176667
76       2897358   ...----.......                                                2897367
76       12238390  ....                                                          12238387
76       105390    ...                                                           105392
76       10942426  ...                                                           10942428
76       7517845   ...A.G.CTT....A..-...G...T...G...A...A...CA....               7517892
                     \                                                         
                     |                                                         
                    CT
76       6552107   .....GG..T....A..-...G.....T.G...A...C...-....                6552061
                      \       \              \                                 
                      |       |              |                                 
                      T       C              A
76       2291272   ....                                                          2291275
76       11840202  ...                                                           11840204
76       11287293  ...                                                           11287295
76       169383    ...                                                           169381
76       10691613  ...                                                           10691611
76       1471268   ......G.......T....                                           1471288
                      \       \                                                
                      |       |                                                
                      T       C
76       7522106   ...                                                           7522104
76       1855431   ....C..                                                       1855437
76       7038379   ....                                                          7038382
76       8105668   .....G.CT.....A....                                           8105688
                       \                                                       
                       |                                                       
                      TG
76       237646    ....C.A.....A.A...                                            237664
                         \                                                     
                         |                                                     
                         G
76       136513    ....C.A...A...A...                                            136495
                         \                                                     
                         |                                                     
                         G
76       7684429   ...T..                                                        7684424
76       12318682  ....                                                          12318679
76       711136    ...TT.G..T....C....A..T.TA.T.......                           711171
                         \                                                     
                         |                                                     
                         G
76       11484372  ...                                                           11484374
76       11496053  ....                                                          11496056
76       1076385   ...                                                           1076387
76       10314366  ...                                                           10314364
76       11949444  ....C.G.......AA.T.AG....A.T...G.....                         11949407
                         \                                                     
                         |                                                     
                         G
76       9873008   ...                                                           9873010
76       11288663  ...                                                           11288665
76       2226261   ...                                                           2226259
76       933520    ....C.--G.....A....ATCT..A.A.....A.T.A...TA....               933476
76       6622514   .C..C.C.....C.ATA..A....GA...........A.CAT.......             6622462
                         \   \                                                 
                         |   |                                                 
                         G ACA
76       7056507   ...                                                           7056509
76       1034628   ....                                                          1034625
76       6620297   ....                                                          6620300
76       4380049   ....                                                          4380052
76       9360446   ....                                                          9360443
76       11465623  ...TC.--.A...TC..T...-----.T.....G.......T.....               11465662
76       11900964  .G.TC.........A...TAG.C.TA.CA........ATCATA....A........      11900908
                          \                                                    
                          |                                                    
                          G
76       76911     ....C....T.......                                             76894
                          \                                                    
                          |                                                    
                          A
76       4323440   .T..A.A..T....A....                                           4323458
76       2314190   ...                                                           2314192
76       4191778   ....                                                          4191775
76       7601308   ....T.A..G....A....A..                                        7601286
                         \                                                     
                         |                                                     
                         G
76       10486735  ...                                                           10486737
76       11682400  .G...GG....T..A.A....                                         11682379
                       \                                                       
                       |                                                       
                       T
76       1879313   ...                                                           1879315
76       7512911   ..                                                            7512910
76       6580674   ...                                                           6580676
76       7892470   ....                                                          7892473
76       9391808   ....C.AC...........A..T.TA.AT......                           9391843
                         \                                                     
                         |                                                     
                         G
76       3242875   .........                                                     3242885
                       \                                                       
                       |                                                       
                      CA
76       7598560   ...                                                           7598558
76       3167287   ...                                                           3167289
76       8263467   ...                                                           8263465
76       8230293   ...                                                           8230295
76       6897929   ....A.GCT.....A...TAG.A..A...........                         6897966
                     \                                                         
                     |                                                         
                     T
76       7539619   ...                                                           7539617
76       623331    ..                                                            623332
76       7078959   ...                                                           7078957
76       10963194  ...                                                           10963192
76       6412803   ...                                                           6412801
76       6953750   ..                                                            6953751
76       9536794   ...                                                           9536796
76       8115957   ...                                                           8115955
76       6248121   ..                                                            6248120
76       5493881   ....                                                          5493884
76       12209742  ...AA.A.......                                                12209755
76       7423814   ...                                                           7423812
76       8746008   ....                                                          8746011
76       2120055   ...                                                           2120057
76       8266274   ......A....                                                   8266285
                       \                                                       
                       |                                                       
                       A
76       7903541   ...                                                           7903539
76       107425    ...TC....T....A....                                           107406
                              \                                                
                              |                                                
                              C
76       1784012   ...                                                           1784010
76       2683490   ...                                                           2683492
76       6658883   ..                                                            6658882
76       11490777  ....C...T..                                                   11490787
76       8278068   ...                                                           8278070
76       10592993  ....                                                          10592990
76       12427258  ...                                                           12427256
76       11263500  ...                                                           11263502
76       11924087  ..                                                            11924086
76       6603029   ...A..-..T...T.ACT.A.G.....A.....A..TA...T.....C.A...         6603083
                     \                       \                                 
                     |                       |                                 
                    TT                       A
76       2576026   ....                                                          2576023
76       7969131   ...                                                           7969133
76       2450405   ..                                                            2450404
76       12315822  ...                                                           12315820
76       9482576   ...                                                           9482574
76       10550602  ...                                                           10550604
76       7884014   ....A.G..T..CT.ACA.........A.....A...A...                     7883972
                      \                      \                                 
                      |                      |                                 
                      T                      A
76       2341812   .G..T......                                                   2341823
                          \                                                    
                          |                                                    
                          A
76       4625658   ...A...CTT........                                            4625639
                     \                                                         
                     |                                                         
                    CT
76       8462221   ...                                                           8462219
76       6351295   ....                                                          6351298
76       7125030   .                                                             7125030
76       6080104   ...                                                           6080106
76       11295864  ....                                                          11295867
76       10614629  ...                                                           10614627
76       6609110   ...                                                           6609108
76       9514834   ...TC..G....                                                  9514823
76       4188989   ...TC.GGAAGA..A..-...T......C....A...A...T.....               4188943
                                               \                               
                                               |                               
                                               C
76       495583    ...TC.GG...T.....                                             495567
76       11772075  ...                                                           11772073
76       12066297  ....                                                          12066294
76       5132361   ..                                                            5132360
76       3214000   ...                                                           3213998
76       7693467   ....AGG..T..CTAA.....G.....T.....AA..A........                7693420
                      \                      \                                 
                      |                      |                                 
                      T                      A
76       3104981   ..                                                            3104980
76       6521670   ...                                                           6521672
76       7420545   ....C.G..T....A....A.GTG.A.CT....A...A...TAT...AG........     7420602
                              \                                                
                              |                                                
                              C
76       7433463   ....A.G......AA...AAG.A..AAT.G.......A...                     7433422
                     \                                                         
                     |                                                         
                     T
76       12289247  ....TGG......CA....AT....A.......G...A...                     12289206
                     \                                                         
                     |                                                         
                     T
76       11600815  ...A.G.CTTC...A.....GGC..A.CA....A............                11600862
                     \                                                         
                     |                                                         
                    TT
76       12113622  .....G....-...A....AG....A......                              12113590
                       \                                                       
                       |                                                       
                      CA
76       9476572   ....C.G.....G.A....AG....ACCA........T..                      9476612
                         \                                                     
                         |                                                     
                         G
76       12118788  ...TT.GGT.....A..-...G.....C.....A...A...T....                12118741
                              \              \                                 
                              |              |                                 
                             TC              A
76       12170527  ..                                                            12170528
76       7610544   ....AGG.......A..T.A..A..A.CC....                             7610511
                      \                                                        
                      |                                                        
                      T
76       9778677   ....C...T.....AT...AG...TA.A...T.G...                         9778714
                         \                                                     
                         |                                                     
                         G
76       2659918   ....                                                          2659915
76       1067313   ...                                                           1067311
76       7412574   ....T.G..T....A....                                           7412593
                              \                                                
                              |                                                
                              C
76       7985953   ...TC.G.T.....A..-T..G.....CA....A..TA.........               7986001
                              \              \                                 
                              |              |                                 
                             TG              A
76       6252264   ...TC.GGT.....A..-...G....A......A..                          6252300
                              \                                                
                              |                                                
                             TC
76       8459955   ...                                                           8459953
76       7165731   ...                                                           7165733
76       4329513   --..CT..--..........C....                                     4329493
76       7149530   ....A.G..T.......TTG.....A.CT....AG..A...T....T...            7149581
                     \          \                                              
                     |          |                                              
                     C          G
76       7211770   ...TC.GGT.....A....AGGT..A.T.....A...A...T...........         7211827
                              \                                   \            
                              |                                   |            
                             TC                                 CTA
76       6253004   ....A.G....T..A....AG...TG..A........A..                      6252964
                         \                                                     
                         |                                                     
                         G
76       7706392   .GTTC.GG......A..-.T.T.....T.G...A.............               7706344
                              \              \                                 
                              |              |                                 
                             TC              A
76       2464372   ....                                                          2464369
76       10608105  ...                                                           10608103
76       7701127   ...                                                           7701125
76       2999470   ....                                                          2999473
76       11166221  ...                                                           11166219
76       11484918  ...TT.G..T...T.ACTA..G.....CA....A...A.........               11484966
                         \                   \                                 
                         |                   |                                 
                         G                   A
76       10579502  ...---...--...A..-...G...G.......A......                      10579536
                                            \                                  
                                            |                                  
                                            T
76       9540482   ...                                                           9540484
76       2304243   ...                                                           2304241
76       2292372   ...                                                           2292374
76       11853040  ...                                                           11853042
76       4122146   ....                                                          4122149
76       1171627   ...                                                           1171629
76       11343200  ....C..                                                       11343206
76       6294168   .....GG..T...T.A.T.A.G...A.TT....A...A........                6294215
                      \                     \                                  
                      |                     |                                  
                      T                     T
76       10707062  ...                                                           10707060
76       12040339  ....C..........                                               12040324
                          \                                                    
                          |                                                    
                          G
76       228733    ..                                                            228734
76       11996045  ....                                                          11996048
76       5059440   ..                                                            5059441
76       6402304   ....C..CT....                                                 6402316
76       6541972   ....CTA.......A....                                           6541991
                     \                                                         
                     |                                                         
                     T
76       7025444   ..                                                            7025445
76       6802460   ....C.GC......A..-........                                    6802434
                      \       \                                                
                      |       |                                                
                      T       C
76       10279750  ....AGA..T....A....AT.CT.A.C.....A...A...T.....               10279798
                      \        \                                               
                      |        |                                               
                      T        T
76       9651608   .                                                             9651608
76       9654070   .                                                             9654070
76       11405632  ...                                                           11405634
76       7492453   ...                                                           7492455
76       7461036   ...                                                           7461038
76       9251342   .....G...T..                                                  9251330
                      \                                                        
                      |                                                        
                      T
76       90703     T...                                                          90706
76       2853495   ....                                                          2853492
76       11071790  .G..                                                          11071793
76       4856137   ....                                                          4856140
76       2985626   ....C.G.......A..--.T.T...T......G...A...T.....               2985578
                         \    \                 \                              
                         |    |                 |                              
                         G    C                CA
76       11173732  ...T.G.CTTC...A..-...G.....A.....A...A.......TA.....A......T  11173796
                      \                      \                           \     
                      |                      |                           |     
                     TT                      A                         TCC
76       11430900  ....TGG.......A....AG.C..ATT.T...A...A...T.....               11430948
                      \       \                                                
                      |       |                                                
                      T       C
76       11666361  ...                                                           11666363
76       4099731   ...                                                           4099733
76       7631500   ..                                                            7631499
76       10941538  ..                                                            10941539
76       2706235   ...----..--.A.A..-...G...T.......A...A...T........AT........  2706291
                                               \                  \            
                                               |                  |            
                                               T                CTA
76       6612504   ...                                                           6612502
76       7123382   ......GC.T..CT.A.T...........T...A...A........                7123327
                      \ \                    \                                 
                      | |                    |                                 
                      A TGAACATA             A
76       11461612  ...                                                           11461614
76       11661698  ...                                                           11661696
76       556832    ...                                                           556834
76       6460294   ...                                                           6460292
76       7797925   ...                                                           7797927
76       8314582   ...                                                           8314580
76       7851867   ...                                                           7851865
76       7647657   ...                                                           7647659
76       2651869   ....                                                          2651866
76       8860408   ...                                                           8860406
76       10549780  ...                                                           10549778
76       1616246   ...                                                           1616248
76       4865252   ...                                                           4865254
76       4856452   ...                                                           4856450
76       6429964   ...                                                           6429962
76       4342315   ...                                                           4342317
76       7201220   ...                                                           7201222
76       10660247  ...                                                           10660245
76       8939901   ...                                                           8939899
76       1577476   ....A.G..T....A....TGGC.TG.......A...T...                     1577434
                      \       \                                                
                      |       |                                                
                      T       C
76       9272632   ...                                                           9272634
76       2684676   ...                                                           2684674
76       3631822   ...                                                           3631824
76       7443754   ...                                                           7443756
76       7822256   ...                                                           7822254
76       9711811   ...                                                           9711809
76       11246639  ...                                                           11246641
76       12116846  ...                                                           12116844
76       7137189   ...                                                           7137187
76       11536269  ...                                                           11536267
76       35191     ...                                                           35189
76       237735    ...                                                           237733
76       1313730   ...                                                           1313728
76       3393746   ...                                                           3393744
76       7445495   ...                                                           7445493
76       7690347   ...                                                           7690345
76       8038754   ...                                                           8038756
76       7572550   ...                                                           7572552
76       10557846  ...T..G.......A....AG...TG.T.....A...A...T.....               10557902
                      \       \                                                
                      |       |                                                
                   TCAGAAAGA  C
76       11361978  ....TT.....---.A.T...............                             11361944
                      \                      \                                 
                      |                      |                                 
                   TCAG                      A
76       12062867  ...                                                           12062865
76       7411904   .....GG..T....A....AGGA..A.T.T...A...A...T.....               7411856
                      \       \                                                
                      |       |                                                
                      T       C
76       7644530   ...G..AATGC...A....AG.C..A.T.....A...A...G.....               7644481
                      \                                                        
                      |                                                        
                    TCA
76       9518539   ...                                                           9518541
76       11439927  ...                                                           11439925
76       255535    ...                                                           255537
76       876138    ...                                                           876140
76       2455671   ...                                                           2455673
76       3023365   ...                                                           3023367
76       6487880   ...                                                           6487878
76       8118818   ....AGG.......C....AG.C..A.CA....G...A...T.....               8118770
                      \       \                                                
                      |       |                                                
                      T       C
76       9541564   ...                                                           9541562
76       10663114  ...                                                           10663112
76       11828953  ...                                                           11828951
76       12167802  ....AGG..T....T....AT.C...AT.....A.......CA....               12167754
                      \        \                                               
                      |        |                                               
                      T        T
76       232901    ...                                                           232903
76       7685376   ...                                                           7685378
76       9516972   ...                                                           9516970
76       148586    ...                                                           148584
76       210920    ...                                                           210922
76       274271    ...                                                           274269
76       4201097   ...                                                           4201095
76       4804338   ....C..                                                       4804332
76       6145825   ...                                                           6145827
76       7004585   ...                                                           7004583
76       10551392  ...                                                           10551394
76       11114997  ...                                                           11114999
76       1313405   ...                                                           1313407
76       2623490   .......CT.....A..-...G.....T.T...A...A...                     2623448
                       \                     \                                 
                       |                     |                                 
                      CA                     A
76       3245183   ...                                                           3245185
76       6469407   ...                                                           6469405
76       7199223   ....A.A.....CT..CT...G...G.CA....A...A...T.....               7199270
                      \                                                        
                      |                                                        
                      T
76       7462227   ...                                                           7462229
76       11403697  ...                                                           11403699
76       7536363   ...                                                           7536365
76       8645940   ...                                                           8645938
76       11760688  ...                                                           11760690
76       12279991  ...                                                           12279989
76       430131    ...                                                           430129
76       628275    ...                                                           628273
76       5916630   ..                                                            5916629
76       11628919  ...                                                           11628917
76       7896484   ...                                                           7896482
76       11428586  ....                                                          11428583
76       2676222   ...                                                           2676220
76       7200649   ...                                                           7200647
76       6153825   ...                                                           6153823
76       9275222   ...                                                           9275224
76       4007911   ...                                                           4007909
76       8469276   ...                                                           8469278
76       652340    ....                                                          652337
76       7272546   ...                                                           7272548
76       11444641  ...T..G.......A....A.G...                                     11444615
                      \         \                                              
                      |         |                                              
                      T         C
76       618655    ...                                                           618657
76       3102161   ...A.G.C.AC.C.A....AG....A.CC....A.......T.....               3102113
                     \                                                         
                     |                                                         
                    CT
76       6454673   ...                                                           6454675
76       7433761   ...                                                           7433759
76       11662403  ...                                                           11662405
76       4166100   ..                                                            4166099
76       7425368   ...                                                           7425370
76       9274423   ...                                                           9274421
76       10274824  ...                                                           10274822
76       10963570  ...                                                           10963568
76       2487262   ...                                                           2487264
76       11838349  ...                                                           11838351
76       1880829   ..                                                            1880828
76       6105000   ...                                                           6105002
76       8237114   ...                                                           8237112
76       10940666  ...                                                           10940668
76       3225180   ...                                                           3225182
76       4869821   ...                                                           4869819
76       10655304  ...G..A..T....A..-...G..TG...........A.........               10655248
                      \       \                \                               
                      |       |                |                               
                   TCATGAAGA  C                T
76       2599040   ...A....TT....A..-...G...T..A.......TA...T....                2598992
                     \                         \     \                         
                     |                         |     |                         
                    CT                         C     A
76       5418404   ...                                                           5418402
76       6468251   ...                                                           6468249
76       7614595   ...                                                           7614593
76       9040818   ...                                                           9040816
76       9673076   ...                                                           9673074
76       9821471   ...                                                           9821473
76       10520405  ...                                                           10520407
76       10561173  ...                                                           10561171
76       1058631   ...                                                           1058629
76       6955295   ..                                                            6955294
76       7497050   ...                                                           7497048
76       9166396   ...                                                           9166398
76       10619327  ..                                                            10619328
76       58723     ...                                                           58725
76       150555    ...                                                           150553
76       867173    ...                                                           867171
76       2397094   ....                                                          2397091
76       2554515   ...                                                           2554517
76       6180160   ...                                                           6180162
76       6625366   ..                                                            6625365
76       7270279   ...                                                           7270281
76       7630442   ...                                                           7630444
76       7874400   ...                                                           7874402
76       8006538   ...                                                           8006536
76       8140733   ...                                                           8140735
76       9410061   ...                                                           9410063
76       647850    ...                                                           647848
76       1475293   ...                                                           1475291
76       1648923   ...                                                           1648921
76       7439257   ..                                                            7439258
76       7626129   ...                                                           7626131
76       10301577  ...                                                           10301575
76       11038631  ...                                                           11038633
76       11203961  ...                                                           11203963
76       11483748  ...                                                           11483746
76       3875074   ...                                                           3875076
76       6172104   ...                                                           6172102
76       1934279   ....C..                                                       1934285
76       3440007   ...                                                           3440005
76       3442044   ...                                                           3442042
76       4086887   ...                                                           4086885
76       6683547   ..                                                            6683546
76       7185048   ...                                                           7185050
76       10694823  ...                                                           10694821
76       11256254  ...                                                           11256256
76       11746842  ...                                                           11746840
76       3182363   ....                                                          3182360
76       4003533   ...                                                           4003535
76       7804373   ...                                                           7804371
76       8125527   ...                                                           8125529
76       10154851  ...                                                           10154853
76       3753945   ...                                                           3753947
76       4047244   ...                                                           4047246
76       4226282   ...                                                           4226280
76       7769794   ...                                                           7769796
76       10554244  ...                                                           10554246
76       62376     ...                                                           62378
76       2982252   ...                                                           2982250
76       8417948   ...                                                           8417950
76       7453106   ....A.G.......A....AGGT..A.T.....A...A...T.....               7453154
                      \       \                                                
                      |       |                                                
                      T       C
76       9721880   ....AGG.......A...TAGG...A.T..C..A...A.........               9721832
                      \       \                                                
                      |       |                                                
                      T       C
76       2376774   ...                                                           2376776
76       5465772   ...                                                           5465774
76       7556878   ...                                                           7556876
76       8983661   ...                                                           8983659
76       7132895   ..                                                            7132896
76       11037788  ...                                                           11037786
76       12138528  ....AGG.......A..T.AGG...A.T.....AC..A...T..........CC....    12138590
                      \       \                                   \            
                      |       |                                   |            
                      T       C                                 CTA
76       7682398   ..                                                            7682397
76       1850764   ....A.A.......A...                                            1850746
                         \                                                     
                         |                                                     
                         G
76       7146887   .                                                             7146887
76       407345    ...                                                           407347
76       8166756   ...                                                           8166754
76       9704621   ...                                                           9704619
76       10983179  ...                                                           10983181
76       11745120  ..                                                            11745119
76       11807743  ...A.G..TTC...A.-....G.....T.....A...AT..T.....               11807695
                     \                       \                                 
                     |                       |                                 
                    CT                       A
76       3980411   ...                                                           3980413
76       8832965   ...                                                           8832963
76       40924     ...A...CTT...TA..-...G....T..T...A..TA.........               40877
                     \                                                         
                     |                                                         
                    TT
76       8344093   ...                                                           8344095
76       7646112   ...                                                           7646114
76       11580545  ...                                                           11580543
76       11539380  ...                                                           11539382
76       6983644   ..                                                            6983643
76       6599884   ...                                                           6599886
76       7802189   ...                                                           7802191
76       10960243  ...                                                           10960245
76       6141506   ...                                                           6141508
76       1275988   .T..AGG.......A....AG....AAT........                          1276023
76       10626720  ...                                                           10626722
76       11239741  ..                                                            11239740
76       1144233   ...                                                           1144235
76       10313701  ..                                                            10313702
76       10630880  ...                                                           10630882
76       6381167   ..                                                            6381168
76       11040231  ...                                                           11040229
76       6139279   ...                                                           6139281
76       11077094  ...A...C.T....A...AGGG...G.TA....A.......TA....               11077046
                     \                                                         
                     |                                                         
                    CT
76       11443404  ...                                                           11443406
76       6181688   ...                                                           6181690
76       6626165   ....AGA..T....A..-...G.....T.....A..TA...CA....               6626212
                      \                       \                                
                      |                       |                                
                      T                       A
76       10492189  ...                                                           10492187
76       3142316   ..                                                            3142317
76       3255811   ....TGG.......A....AGG...A.T.....A...A.........               3255763
                      \       \                                                
                      |       |                                                
                      T       C
76       78211     ...T...CTTC...A..-.........C.....A...                         78249
                     \                       \                                 
                     |                       |                                 
                    CT                       A
76       2998378   ----..G..T..CT.A.T...............A...                         2998411
                                             \                                 
                                             |                                 
                                             A
76       6466897   ..                                                            6466898
76       1314182   ..                                                            1314183
76       4766251   ...                                                           4766249
76       12328066  ..                                                            12328067
76       7274205   ....                                                          7274208
76       3003290   ...                                                           3003292
76       635778    .....G..--..C.A....AG...TA.........                           635743
                       \                                                       
                       |                                                       
                     CAG
76       4413854   .                                                             4413854
76       2563899   ...                                                           2563901
76       9677635   ...                                                           9677637
76       6411763   ....AGG.....CCAA...AG.T..A.T.....A...A...T.....               6411716
                      \                                                        
                      |                                                        
                      T
76       7444065   ..                                                            7444066
76       76047     ....C.G....A..A...TG..T...AT.T.T.....                         76084
                         \                                                     
                         |                                                     
                         G
76       2173735   .....C...G....A....G..------...T..C..A....A....A....C...-...  2173677
                       \    \                                                  
                       |    |                                                  
                   CAAGG    T
76       3078203   ...                                                           3078205
76       6930936   ..                                                            6930937
76       3239701   ...                                                           3239699
76       7236353   ....                                                          7236356
76       12252864  ...                                                           12252862
76       888777    ..                                                            888776
76       9762177   ...                                                           9762179
76       10521742  ....A.G.......A...TA.G..TA.TA....A...A...G...........         10521799
                      \       \                                   \            
                      |       |                                   |            
                      T       C                                 CTA
76       11576239  ...                                                           11576241
76       3241333   ...                                                           3241335
76       1493133   ...T..G..T...-AA.T.........T.T...A...A...CA..........         1493075
                      \                      \                    \            
                      |                      |                    |            
                    TCA                      A                  CTA
76       126795    ...                                                           126793
76       2773755   ...                                                           2773757
76       7822780   ...                                                           7822778
76       4367516   ...                                                           4367514
76       7425494   ...                                                           7425492
76       1135807   ..                                                            1135806
76       4212547   ...                                                           4212545
76       1185267   ...                                                           1185265
76       6379245   .G.TC........                                                 6379232
                      \                                                        
                      |                                                        
                      T
76       7195369   ....A.GC....A......A..T..                                     7195344
                     \                                                         
                     |                                                         
                     T
76       9524096   ...                                                           9524094
76       7764669   ...                                                           7764667
76       7507184   ..-.TC...T.......-...G...T..A....A...A...T....                7507139
                               \               \                               
                               |               |                               
                               T               C
76       6476217   ...                                                           6476219
76       1335660   ..                                                            1335661
76       1928742   ..                                                            1928741
76       10177550  ....                                                          10177547
76       12370035  ..                                                            12370034
76       7768066   ...                                                           7768064
76       2401258   ...                                                           2401260
76       5832984   ..                                                            5832985
76       9022663   ..                                                            9022664
76       11061295  ..                                                            11061296
76       1607076   ...                                                           1607074
76       10617837  ...A.G.CTT....A..-...G...T.......G...A...T..                  10617882
                     \                         \                               
                     |                         |                               
                    CT                         T
76       3152035   ...                                                           3152037
76       10650269  ...                                                           10650271
76       387889    ..                                                            387890
76       1487018   ....C.AC...T.......A..                                        1487040
                         \                                                     
                         |                                                     
                         G
76       2632678   ...                                                           2632676
76       1277515   ...TC.........A....AGTC..A.T.T...A...A...T.....               1277467
                          \   \                                                
                          |   |                                                
                          A   C
76       10746315  ..                                                            10746316
76       11051021  ..TG....TTC...A..-......TT.......A...A...TC....               11050973
                     \                         \                               
                     |                         |                               
                    AT                         T
76       751368    ...                                                           751370
76       695118    ...TC.GGT.....A..-...G...T..A....A...A........                695165
                              \                \                               
                              |                |                               
                             TC                C
76       9547313   ....C.GGT.....A....--..A.T.......A..TA...T.....CT....G.C...   9547373
                              \                 \                              
                              |                 |                              
                             TC                TA
76       6201352   ....AGG.......A....AGG..TG.T.T...A..TA...T....ATG...C......   6201412
                      \       \                                                
                      |       |                                                
                      T       C
76       10397026  ...TC.GG.....T.ACT...T.....CA....G...A...CA.........C..       10397084
                             \               \                    \            
                             |               |                    |            
                             T               A                   TA
76       1068193   ...                                                           1068195
76       46636     ....C.GA..C...C.......T..T....                                46665
76       5716582   ....AGG.......A....AGG...G.T.....A..TA...T.....C.A...G...     5716640
                      \       \                                                
                      |       |                                                
                      T       C
76       7231379   .....G.C.TC....A...AGG...A.T.....A...A...C.....               7231427
                     \                                                         
                     |                                                         
                    CG
76       6552841   .....G....-........A..T.TA.AA.......                          6552805
                       \                                                       
                       |                                                       
                      CA
76       426045    ....AGG.......A..T.AC....T.T.G.......                         426081
76       4489474   ...A...C.TC...A....A.G...AAA.........A...T.....               4489426
                     \                                                         
                     |                                                         
                    CT
76       6791871   ...A.G.C.T....A....A.G..TG.A...G.A...A...T.....               6791823
                     \                                                         
                     |                                                         
                    CT
76       7671607   ...A.....TC...A....A.G..TA.A.....A..TA.........               7671559
                     \                                                         
                     |                                                         
                    CT
76       12040852  ....                                                          12040849
76       7033748   ....A.G......                                                 7033761
                     \                                                         
                     |                                                         
                     C
76       6306707   ....C.G.T.....A....A...                                       6306730
                         \                                                     
                         |                                                     
                         G
76       10528023  ...                                                           10528025
76       6263332   ...                                                           6263330
76       8875520   ..TTC.AGT..T...A.T..-..AT.T....T.....A......................  8875582
                                                                  \        \   
                                                                  |        |   
                                                                CTA        A
76       9016273   ...                                                           9016275
76       11004827  .....GG.......A....                                           11004807
                      \      \                                                 
                      |      |                                                 
                      T      T
76       9657458   ...                                                           9657456
76       11756642  .GT.A.A..T....A..-...G.....T.....A...A....A....               11756689
                              \              \                                 
                              |              |                                 
                              C              A
76       11778966  ....                                                          11778969
76       2437342   .......CT.C...A....                                           2437362
                       \                                                       
                       |                                                       
                      CA
76       5920413   .....GA.......A....A..T..A.AA....A...A...T.....               5920461
                      \       \                                                
                      |       |                                                
                      T       C
76       7422637   ......A.......AA...A.GT.........C..                           7422601
                       \                     \                                 
                       |                     |                                 
                       T                     A
76       9315995   ...                                                           9315997
76       1211719   T...AGG.......A....A.GA....CA...CA...T.........               1211767
                      \       \                                                
                      |       |                                                
                      T       C
76       8246629   ...                                                           8246627
76       6407390   ....C.G..T....A....A.GTTTA...........C........                6407344
                          \                                                    
                          |                                                    
                          A
76       500482    ....-TG.......A..T.A.....                                     500505
76       9344174   ....C.G..T....A..-.A..AT.A.T.........T.......                 9344130
                         \                                                     
                         |                                                     
                         G
76       319667    ...                                                           319665
76       2273356   ....AGG.......A....A.G...A.T.....A...A...T.....C..            2273407
                      \       \                                                
                      |       |                                                
                      T       C
76       2877392   .                                                             2877392
76       7813404   ....                                                          7813401
76       395058    ....                                                          395061
76       4352199   ...A..AG...T.T.A.T.........T.....A..                          4352162
                                \            \                                 
                                |            |                                 
                                C            A
76       10752499  ...                                                           10752501
76       5794095   C..G..G..T....A....--..A..T......A...A...CA....C.A...G...     5794155
                      \       \                 \                              
                      |       |                 |                              
                    TCA       C                AA
76       9712332   ...TC.GG..C...A....A.G...A.T.....A...A...CA....               9712380
                             \                                                 
                             |                                                 
                            CT
76       12335356  ....                                                          12335359
76       143341    ...                                                           143343
76       7427459   ...T..A..T....A....AG.C..A.T.....A.......G.....               7427507
                         \      \                                              
                         |      |                                              
                         G      A
76       1132316   ...                                                           1132314
76       4063813   ....AGG....T..A....A..                                        4063791
                     \                                                         
                     |                                                         
                     T
76       3649310   ...                                                           3649312
76       5194752   ...TC.G.......A....A.G..TG.A.....G...                         5194789
                              \                                                
                              |                                                
                              C
76       10394218  ....C.G.......A..T.A.G...T.A.....A...A...T.....               10394170
                         \    \                                                
                         |    |                                                
                         G    C
76       587063    ....AGG.......A....A.G..TGCA.....A...A.........               587111
                      \       \                                                
                      |       |                                                
                      T       C
76       6045819   ....AGG.......A....AG....G.T.....A...A.........               6045771
                      \       \                                                
                      |       |                                                
                      T       C
76       9655494   ....AGG............AGG...G.T.....A...A...T..T..               9655542
                      \       \                                                
                      |       |                                                
                      T       C
76       12293321  ....AG........A....AGG...G.T.....A...A...T.....               12293273
                      \       \                                                
                      |       |                                                
                      T       C
76       4085636   ....                                                          4085633
76       3432241   ..                                                            3432242
76       11131552  ....C..                                                       11131546
76       3787125   ...                                                           3787123
76       746628    ......G..T.........                                           746608
                      \       \                                                
                      |       |                                                
                      T       C
76       7766349   ...                                                           7766351
76       430648    ...TC........T.ACT.......T..A..T.A...A...T.....               430600
                          \                    \                               
                          |                    |                               
                          G                    C
76       2924226   ...A....                                                      2924219
76       9301262   ...                                                           9301264
76       222123    .....G.C.T....A....                                           222103
                       \                                                       
                       |                                                       
                      TA
76       10080769  .....G..TTC...A..-...G.....T.....A...                         10080731
                       \                     \                                 
                       |                     |                                 
                      CA                     A
76       6094542   ...                                                           6094540
76       11205608  ...                                                           11205606
76       7176797   ...                                                           7176799
76       8187634   ...                                                           8187636
76       10628462  ....A..G.T...AA.......                                        10628440
                          \                                                    
                          |                                                    
                          A
76       2300025   ....                                                          2300022
76       3355439   ...                                                           3355437
76       11593743  ...TC..GT.....A..-...G...A.CA....A...A...T.....               11593791
                              \             \                                  
                              |             |                                  
                             TC             T
76       8098601   ..                                                            8098602
76       10673899  ...                                                           10673897
76       449023    ...                                                           449021
76       9788127   ...                                                           9788129
76       2446714   ...                                                           2446712
76       5878598   ...                                                           5878600
76       638369    ....AGG..........T.AGG...A.T.....A...A.........               638321
                      \           \                                            
                      |           |                                            
                      T           A
76       5354719   ...                                                           5354721
76       4874390   ....A.G..T...........CC..A...A..                              4874358
                      \                                                        
                      |                                                        
                      T
76       11758165  ...                                                           11758163
76       12516139  ...                                                           12516141
76       8189793   ....A.G.....CT..C......G.T.A.....A...A...CA....               8189841
                      \                       \                                
                      |                       |                                
                      T                       A
76       393734    ..                                                            393735
74       6158788   GC..AGG........A..TA..TT.A.CTT.......A...TA...G.....          6158839
74       1123874   GT..TGC.......A..A.A..T..A.CAT.......A...                     1123914
74       5049531   ....C.G.......A....A..T..A.CAT.......                         5049567
74       6978768   ...TC.GGT.....A..-.......A.......C...A...T..............      6978708
                              \             \                     \            
                              |             |                     |            
                             TC             T                   CTA
74       3009354   ...TC.GG......AA.-.......T.......A...A..                      3009313
                              \               \                                
                              |               |                                
                             TC               A
74       6856219   G..TC.GA......A....A..A..A......AA...A..                      6856178
                              \                                                
                              |                                                
                             CC
74       11604800  ...                                                           11604798
74       1884940   ...                                                           1884938
74       7215006   ...                                                           7215004
74       9280330   ...                                                           9280332
74       6719029   ...                                                           6719031
74       1092325   ...                                                           1092323
74       7006972   ....                                                          7006969
74       6910319   ...TC.GGT.....A..-...G...........A...                         6910281
                              \              \                                 
                              |              |                                 
                             TC              A
74       7060293   ..                                                            7060294
74       3442539   ...AT....--...A....A..T..A.CC.C..A...A...C.....               3442491
                    \                                                          
                    |                                                          
                   ACTT
74       6807822   .GA.A.G..T....A..-.......A.T.....A...A...CA....C.A...         6807874
                                           \                                   
                                           |                                   
                                           T
74       941204    ...                                                           941206
74       6768829   ....T.G..TC..........GT..A.A.....G..                          6768864
74       2578116   T....G...TGTC.A......TT..A.CC............                     2578072
                       \                           \                           
                       |                           |                           
                     CAA                           T
74       9002356   ..G.ACA.T.....A.-........A.A.T.G.....AT..T.....ATAA.......    9002413
                                          \                                    
                                          |                                    
                                          T
74       4288318   ...TC.G..T.........AGGC...CTAT...A...A...T....A.....C.A.....  4288256
                              \                                  \             
                              |                                  |             
                              C                                 TT
74       943779    ..                                                            943780
74       6949324   ....                                                          6949327
74       6642359   ....C..                                                       6642353
74       8143404   ....C.G..T...AAT...AGG...AT..........                         8143367
                         \                                                     
                         |                                                     
                         G
74       2183671   ....                                                          2183674
74       7698193   ...T..                                                        7698188
74       6104657   ...A..G...C..TA....A..T..A...T.......C...                     6104698
                        \                                                      
                        |                                                      
                        A
74       3349483   ....C.G.T.....T....                                           3349503
                              \                                                
                              |                                                
                             TC
74       1081609   ......G.......A..                                             1081592
                         \                                                     
                         |                                                     
                         G
74       9853988   ....                                                          9853991
74       9300562   ...                                                           9300564
74       3083196   ....                                                          3083199
74       10742928  ..                                                            10742929
74       7052326   ....A.G..T....                                                7052312
                     \                                                         
                     |                                                         
                     T
74       8681080   ....C.G.......A.C..AG.A..T.T.........                         8681117
                         \                                                     
                         |                                                     
                         G
74       9395545   ..                                                            9395544
74       11781884  ..                                                            11781885
74       6237369   ...                                                           6237367
74       2269553   ....                                                          2269556
74       11709683  ..                                                            11709682
74       9831502   .G..C.C.......A....AC....                                     9831477
                         \                                                     
                         |                                                     
                         G
74       3873142   ....C.A.......AA...A...                                       3873119
                         \                                                     
                         |                                                     
                         G
74       4150347   ....                                                          4150344
74       2075007   ....                                                          2075004
74       3466250   ...                                                           3466248
74       1538029   ...                                                           1538027
74       7182398   ...                                                           7182396
74       2729558   ...                                                           2729556
74       6894832   ...                                                           6894834
74       10706887  ..                                                            10706888
74       10876007  ....                                                          10876010
74       1314232   .....GA....T..A...TAG.A..A.T.....C...                         1314269
                       \                                                       
                       |                                                       
                       T
74       3757378   ...                                                           3757376
74       6003134   ....                                                          6003137
74       1421216   ...                                                           1421218
74       9158129   ....A........                                                 9158116
                     \                                                         
                     |                                                         
                     C
74       9587804   ....                                                          9587801
74       7292180   ....C.G..T..CT.A.T.....T....                                  7292208
                         \                                                     
                         |                                                     
                         C
74       5953130   ...                                                           5953132
74       6296351   .                                                             6296351
74       7187881   ..                                                            7187882
74       1262362   ...                                                           1262364
74       2438101   ..                                                            2438102
74       6532323   ...                                                           6532321
74       3120825   ....                                                          3120822
74       10881411  ..                                                            10881410
74       8322086   ...                                                           8322088
74       2585253   ..                                                            2585254
74       10575546  ...A....-....AA....A..T..A.CA...A...                          10575582
                     \                                                         
                     |                                                         
                    CT
74       7241225   ..                                                            7241226
74       8716789   ...                                                           8716787
74       8743160   ..                                                            8743161
74       7762889   ..                                                            7762888
74       2992308   ...TCG...T..AA.A.TT......T.......A...T..AT.....               2992261
                                               \                               
                                               |                               
                                               T
74       2741312   ...TT..CTTC...A....AG.C..A.T......                            2741345
74       9233631   ...TC.GGT.....A..-...G.....T.....A...A...C.....               9233679
                              \              \                                 
                              |              |                                 
                             TC              A
74       1683165   ....TGC..T.......                                             1683149
74       8978471   ....                                                          8978468
74       7686987   .....G........                                                7687001
                     \                                                         
                     |                                                         
                     C
74       8495883   ..                                                            8495882
74       3298289   ....T.G...G...A....AGT...AATA........AT.TTA...T.....C...A...  3298349
                         \                                                     
                         |                                                     
                         G
74       6083844   ...                                                           6083842
74       3671991   .------.....--A....A.G...A.......A...A.....                   3671957
74       8239845   ....                                                          8239842
74       10786538  ....C..                                                       10786544
74       9990892   ...                                                           9990890
74       10861483  .....GG..T....A....A..T..A.T..C..A...                         10861521
                       \      \                                                
                       |      |                                                
                       T      C
74       3339905   ....                                                          3339908
74       8166845   ....C.G......AA....                                           8166826
                         \                                                     
                         |                                                     
                         G
74       9381362   ...                                                           9381360
74       8821831   ....A.A..T....A..-...G...T.......A...A...                     8821873
                      \       \                \                               
                      |       |                |                               
                      T       C                T
74       8411693   ...                                                           8411691
74       9938068   ...                                                           9938066
74       3991068   ...TC..CTTC........                                           3991086
74       1966089   ...TT.........A....A..T...CT.T.......A..A.AT..T.....C.T...    1966031
                          \                                                    
                          |                                                    
                          A
74       5450671   ..TTC.......G.CT..TA..T..A.T.T.....T.A...CAT..T.....          5450620
74       3883364   ...                                                           3883366
74       10732379  ...                                                           10732377
74       2186820   ....C.--GA....A....T..C..A.T.T....                            2186789
74       3725835   ...TC..G...                                                   3725825
74       8496285   ...TC.GGT........-........                                    8496311
                              \                                                
                              |                                                
                             TC
74       10992230  ..                                                            10992229
74       9957077   ...TAC........A....G..T...A..                                 9957105
74       3159939   ....C.........A....A.C..TA.TT......TGA....A.T..C....          3159991
                          \                                                    
                          |                                                    
                          G
74       3856470   ....C.GG......A....                                           3856489
                              \                                                
                              |                                                
                              C
74       4078886   ...AC...----.AAA.....-----.C.....A...A.........               4078849
74       6990290   ....C.G..T...T.ACTT..G.....T..C..A...A.........               6990338
                         \                   \                                 
                         |                   |                                 
                         G                   T
74       9577256   ....C.G.......A..                                             9577239
                         \                                                     
                         |                                                     
                         G
74       7159107   .....GA............A...                                       7159130
                       \                                                       
                       |                                                       
                       T
74       1082784   ..                                                            1082785
74       9125346   ....                                                          9125343
74       5018899   ....C.G.A...A....T.A....TA.T......A..                         5018936
                         \                                                     
                         |                                                     
                         G
74       8277871   ...T..C...                                                    8277880
74       10391320  ...TC.GGT.....A....AG.C..A.T.T...A...A....A....               10391272
                              \                                                
                              |                                                
                             TC
74       1697983   ....                                                          1697986
74       7222044   ....C.G...C...A....A..                                        7222022
                         \                                                     
                         |                                                     
                         G
74       214953    ..T.AGG..T...T.G...........T.....A...                         214916
                                             \                                 
                                             |                                 
                                             A
74       2937443   ..                                                            2937444
74       6775234   ...                                                           6775232
74       2254396   ...                                                           2254398
74       10004381  ..                                                            10004382
74       7066933   ...                                                           7066935
74       7692895   ...                                                           7692897
74       10879400  ....C.A.......A...A...T..                                     10879372
                         \                                                     
                         |                                                     
                      GGTC
74       2147150   ...TA.GG......A.-.......T.ATC..A.A...A..TT....T.....C......   2147090
                             \            \                                    
                             |            |                                    
                            TT            T
74       12060926  ...                                                           12060924
74       10084238  ...T.GC..T....A....A.....A.C...T.C...                         10084201
                     \                                                         
                     |                                                         
                     T
74       618036    ....                                                          618033
74       5062935   ....C.G...                                                    5062926
74       3314488   ...                                                           3314486
74       6839263   G...CG...TC...A....TG.T..AA..........                         6839299
74       5991352   ...TC........AA....AG.A..A.T.........                         5991315
                          \                                                    
                          |                                                    
                          G
74       7527651   ...A....                                                      7527644
74       9535438   ..                                                            9535439
74       6080576   ...                                                           6080578
74       2345158   ...T..                                                        2345153
74       6467750   .T.TAGC.......A....A..T..A.TC........                         6467714
74       9919590   ..                                                            9919589
74       4068399   ...TA.G..T....A....AG.T..A.T.....A...A...G.....               4068446
                      \                                                        
                      |                                                        
                      T
74       10992602  ....C.G.......AA...A....TA...TA....                           10992567
                         \                                                     
                         |                                                     
                         G
74       4013043   ...                                                           4013045
74       7407952   ...                                                           7407954
74       2467484   ....                                                          2467487
74       4994448   ...A..G..T...T.ACT...T...T..A....A...A...T.....               4994396
                      \                        \                               
                      |                        |                               
                   TCAGG                       C
74       9053854   ...TC.GGT.....A..-...G..TA.T.....A.......                     9053813
                              \                                                
                              |                                                
                             TC
74       8775234   ...                                                           8775236
74       3324829   ...                                                           3324831
74       7297330   ....                                                          7297333
74       3297838   ...                                                           3297836
74       7535233   ...                                                           7535235
74       1984473   ...                                                           1984471
74       4033783   ...                                                           4033781
74       2013265   ...                                                           2013263
74       7095771   ...                                                           7095773
74       7181832   ...TC.GGT.....A..-...G.....T.....A...A......A..C.A...         7181886
                              \              \                                 
                              |              |                                 
                             TC              A
74       8256881   ...                                                           8256879
74       11901322  ...                                                           11901324
74       9710562   ...                                                           9710560
74       11638434  ...                                                           11638436
74       1020320   ...                                                           1020322
74       3544327   ...                                                           3544329
74       1440932   ...                                                           1440934
74       7308690   .....G.C.T.T..A....--......C.T...A...A...T.....               7308738
                       \                     \                                 
                       |                     |                                 
                      CA                    CA
74       2990063   ....A.G..T....A..-...G.....CA....A...A...T.T...               2990111
                      \       \              \                                 
                      |       |              |                                 
                      T       C              A
74       4028768   ...                                                           4028770
74       10054073  ....A.GAT.....A..T...G...A.T...T.A...A...T.....               10054122
                      \        \        \                                      
                      |        |        |                                      
                      T        T        G
74       3317992   ...                                                           3317994
74       1422279   ...                                                           1422277
74       5008937   ...                                                           5008935
74       9420261   ...                                                           9420263
74       3979960   ...                                                           3979962
74       336678    ...                                                           336680
74       1285903   ...                                                           1285905
74       3116952   ...                                                           3116954
74       5088079   ...                                                           5088081
74       5965415   ...                                                           5965413
74       6286818   ...                                                           6286816
74       9395057   ...                                                           9395055
74       12393689  ...                                                           12393687
74       3343241   ...                                                           3343243
74       3931588   ...                                                           3931590
74       7124983   ...                                                           7124981
74       9214440   ...                                                           9214438
74       9269935   ...                                                           9269937
74       11028118  ...                                                           11028120
74       2894027   ...                                                           2894025
74       7219507   ...                                                           7219509
74       711278    ...                                                           711276
74       1594560   ...                                                           1594562
74       2593669   ...                                                           2593671
74       3027295   ...                                                           3027297
74       4281377   ...                                                           4281375
74       10789179  ...                                                           10789181
74       12335849  ...                                                           12335847
74       2796286   ...                                                           2796284
74       5257858   ...                                                           5257860
74       8042319   ...                                                           8042321
74       9898582   ...                                                           9898580
74       10297990  ...                                                           10297992
74       1628819   ...                                                           1628821
74       2143266   ...                                                           2143264
74       4359727   ...                                                           4359725
74       6162388   ...                                                           6162390
74       8089408   ...                                                           8089410
74       8172659   .....GG....T..A....A.....                                     8172684
                     \                                                         
                     |                                                         
                     C
74       10339286  ...                                                           10339288
74       11482384  ...                                                           11482382
74       6514734   ...                                                           6514732
74       2388531   ...                                                           2388529
74       7566692   ...                                                           7566690
74       10376345  ...                                                           10376347
74       591842    ...                                                           591840
74       8087342   ..                                                            8087341
74       1758525   ..                                                            1758526
74       3834734   ...                                                           3834736
74       7421626   ..TTC.GG......T........T..                                    7421653
                              \                                                
                              |                                                
                             TC
74       367463    ...                                                           367465
74       1572392   ...                                                           1572394
74       8840291   ....                                                          8840288
74       3927217   ..                                                            3927218
74       9176164   ...                                                           9176166
74       9279907   ...                                                           9279905
74       10888273  .G.A.G.CTT.......-...G...T.......C...AT.A......               10888321
                      \                       \                                
                      |                       |                                
                     TA                       A
74       9273195   ...                                                           9273193
74       9497575   ....                                                          9497572
74       9700355   ...                                                           9700353
74       73074     ..                                                            73073
74       6301283   ...                                                           6301285
74       3252018   ...                                                           3252016
74       8670476   ....                                                          8670479
74       11860341  ...                                                           11860343
74       381765    ...                                                           381767
74       942844    ...                                                           942842
74       1442779   ...                                                           1442777
74       5934502   ...                                                           5934500
74       6222171   ...                                                           6222169
74       7706933   ...                                                           7706935
74       9015613   ...                                                           9015611
74       10320875  ....AGG.......A....A.G..TG.T...G.A...A...G.....               10320827
                      \       \                                                
                      |       |                                                
                      T       C
74       10771963  ...                                                           10771961
74       4006130   ...                                                           4006128
74       523511    ...                                                           523513
74       2844087   ...                                                           2844089
74       3109381   ...                                                           3109383
74       4014657   ...                                                           4014659
74       5438363   ...                                                           5438365
74       7197384   ...                                                           7197382
74       9308549   ...                                                           9308547
74       9918647   ...                                                           9918645
74       2439752   ..                                                            2439751
74       3705836   ...                                                           3705838
74       4677709   ..                                                            4677708
74       5256682   ...A...C.TC...A......G..TG.T..C..A...A...CA....               5256634
                     \                                                         
                     |                                                         
                    TT
74       5908364   ...                                                           5908366
74       7291463   ...                                                           7291465
74       8621962   ...A.G.CT.C...A..-...G.....C.....A...C......T..               8622010
                     \                       \                                 
                     |                       |                                 
                    CT                       A
74       138652    ...                                                           138650
74       924731    ...                                                           924729
74       2947924   ...                                                           2947922
74       3012940   ...                                                           3012942
74       5383664   ...                                                           5383666
74       7030508   ...                                                           7030510
74       7198750   ...                                                           7198748
74       7748664   ..                                                            7748665
74       8155184   ...                                                           8155186
74       8999364   ...                                                           8999366
74       11398925  ...                                                           11398927
74       1697027   ..                                                            1697026
74       8952007   ..                                                            8952008
74       12522559  ..                                                            12522558
74       535920    ...                                                           535918
74       2885799   ...                                                           2885797
74       3112649   ...                                                           3112647
74       8494565   ....                                                          8494568
74       4687411   ...                                                           4687409
74       6973444   ...                                                           6973446
74       1265967   ...                                                           1265969
74       7989924   ...                                                           7989922
74       2490285   ...                                                           2490287
74       4353537   ...                                                           4353535
74       5953570   ...                                                           5953568
74       7126746   ...                                                           7126744
74       4320598   ...                                                           4320596
74       5808036   ..                                                            5808037
74       6564346   ..                                                            6564345
74       7490422   ...                                                           7490424
74       9708134   ..                                                            9708135
74       3848765   ...                                                           3848763
74       11529015  ....                                                          11529012
74       11601663  ....                                                          11601660
74       11628053  ...                                                           11628051
74       5928036   ...                                                           5928038
74       6265096   ...                                                           6265098
74       7475458   ....C.G...A..AA....A.TTG.GACAT...........TA....A...           7475509
                         \                                                     
                         |                                                     
                         G
74       8217820   ...                                                           8217818
74       3009911   ...                                                           3009913
74       3097646   ...                                                           3097648
74       6257317   ....C.AC......A....A..T..                                     6257292
                         \                                                     
                         |                                                     
                         G
74       7061703   ...                                                           7061701
74       10709633  ..                                                            10709634
74       9998325   ...                                                           9998327
74       1289265   .                                                             1289265
74       10834721  ..                                                            10834722
74       1291447   ...                                                           1291445
74       11002405  ..                                                            11002406
74       9026795   ....A.G.......A....AGG...A.T.G...A...A...T....                9026842
                      \       \                                                
                      |       |                                                
                      T       C
74       1894933   ....C.G.TT.....T.T.A..T..A.T.T.......A..                      1894893
                         \                                                     
                         |                                                     
                         G
74       4038833   ...                                                           4038835
74       6941517   ..                                                            6941516
74       8087146   ...                                                           8087148
74       9256883   ...                                                           9256881
74       9307449   ..                                                            9307448
74       10379984  ..                                                            10379985
74       9536263   ...A.G.C.TC...A.A..AGG..TG.T.....A.......T.....               9536311
                     \                                                         
                     |                                                         
                    TT
74       10387969  ...A...CTTC...A....AGG...G.T.....A...A...T..........CCT.....  10387904
                     \                                            \          \ 
                     |                                            |          | 
                    CT                                          TTA          C
74       612600    GC...T...T....A....                                           612579
                       \                                                       
                       |                                                       
                     TAG
74       4489681   ...                                                           4489679
74       11045146  ..                                                            11045145
74       9274771   ..                                                            9274770
74       8650532   ...                                                           8650534
74       6942171   ...                                                           6942169
74       12682845  ...                                                           12682843
74       3417062   ....C..                                                       3417056
74       10932544  ....                                                          10932541
74       3970202   ...TT.........--ATAT..T..A......C....A......                  3970160
                          \                                                    
                          |                                                    
                          A
74       12762315  ....T.GCAT....A.....C.T..A.T.T...                             12762283
74       12590301  ..                                                            12590302
74       4023837   ...                                                           4023835
74       9131958   ...                                                           9131960
74       5386215   ...TT.G..T..CT.A.T....A.T...T....G...A...T.....               5386262
                                                 \                             
                                                 |                             
                                                 T
74       230906    ....AGA......CA....AG..A.A...........A...TA..TT.......G..     230849
                      \                                                        
                      |                                                        
                      T
74       7337608   ....                                                          7337605
74       11075007  ...                                                           11075009
74       10388548  ..                                                            10388549
74       11668811  ...                                                           11668813
74       12494687  .                                                             12494687
74       4280309   ....AGG.......AA...AGG...A.T.....A...A...T.....               4280357
                      \       \                                                
                      |       |                                                
                      T       C
74       7202532   ...T.GG.......A....A..C..A.CAG.......                         7202495
                               \                                               
                               |                                               
                               T
74       2582095   ....A.G..T....A..-...T.....CA....A...A..............--.....-  2582034
                      \       \              \                    \            
                      |       |              |                    |            
                      T       C              A                  CTA
74       8814952   ....                                                          8814949
74       5204176   ...                                                           5204174
74       300939    ..                                                            300938
74       9905333   ....AGC.....A.A....AG....A.AC......                           9905298
                      \                                                        
                      |                                                        
                      T
74       10975884  ....AGA............AG....T..CT.....                           10975919
                      \                                                        
                      |                                                        
                      T
74       7791929   ..                                                            7791930
74       4259473   ....                                                          4259470
74       10739471  ....                                                          10739474
74       9545362   ...                                                           9545364
74       11795227  ...                                                           11795229
74       3526386   ...                                                           3526388
74       3029635   ....                                                          3029638
74       9844730   ...                                                           9844728
74       4505049   ....                                                          4505052
74       7898680   ...                                                           7898678
74       6880836   ...A.G.C.TC...A....A.G...A.T.....A...A...C.....C.A...         6880890
                     \                                                         
                     |                                                         
                    TT
74       10553740  ...                                                           10553742
74       11806393  ...                                                           11806395
74       9227419   ...                                                           9227421
74       10834401  ..                                                            10834402
74       8977699   ..                                                            8977698
74       6861308   ..                                                            6861309
74       4703317   ....AGG.......A....A.G...A.T.....A...A..........TA...G.C.C..  4703256
                      \       \                                                
                      |       |                                                
                      T       C
74       12635167  ...                                                           12635165
74       1318803   ...A...CTTC...A..-...G.....T.G...A...ATC..............        1318745
                     \                       \                    \            
                     |                       |                    |            
                    CT                       A                  CTA
74       3926152   ...                                                           3926150
74       7704732   ...                                                           7704734
74       10806781  ...A.G..TT....A..-.......T.......A...A...T.....               10806733
                     \                         \                               
                     |                         |                               
                    CT                         T
74       4462846   ..------.T....A....A.....AAA.........A..TTA...GA..A....C..    4462897
74       3079      ...                                                           3077
74       5824077   .G..---..TC..........G...T.CT..G.....                         5824044
74       4686337   ..                                                            4686338
74       4560571   ...                                                           4560569
74       7350667   ..                                                            7350668
74       1506481   ...A.G.CTT....A....ACG...A.CA...CA...A.........               1506433
                     \                                                         
                     |                                                         
                    TT
74       3477667   ...                                                           3477665
74       3363888   ...TC....T....A....AC.T....A.....A..TA...TA.........C....     3363824
                         \    \                                   \            
                         |    |                                   |            
                      GGTC    C                                 CTG
74       5048440   .                                                             5048440
74       1459416   ...                                                           1459418
74       7947675   ...                                                           7947673
74       9513737   ...TC.....C........AGTC..A.T.....A...A..                      9513697
                            \                                                  
                            |                                                  
                            T
74       3032214   ...T.TG..T..CC.A.T.......A.T.....A.T.A...C.....               3032166
                      \                     \                                  
                      |                     |                                  
                      A                     T
74       6995135   ...                                                           6995133
74       9062392   ...A...C.TC...A....AGG..AG.CA....A...A...T.....               9062344
                     \                                                         
                     |                                                         
                    CT
74       6554063   ......G.-.....A.C..A.....A.A.........A..                      6554023
                       \                                                       
                       |                                                       
                      CT
74       5125792   ...A.G.C.T..C.A....A.....A.AA....A...A.........               5125744
                     \                                                         
                     |                                                         
                    CT
74       3354470   ...A.G.C.T.........A.G...A.A.....A.T.A...C.....               3354422
                     \                                                         
                     |                                                         
                    CT
74       3591232   ..                                                            3591231
74       10443787  ...A.....TC...A....AGG..TG.T....CA...A...T.....               10443739
                     \                                                         
                     |                                                         
                    CT
74       11987208  ...A.G.G.T....A....AGG...G.T.....A...A...T.....               11987256
                     \                                                         
                     |                                                         
                    CT
74       8966869   ...                                                           8966871
74       7033154   ...                                                           7033152
74       339593    ....AGG.......A....AGG.TTG.T.....A...A...T.....               339640
                      \                                                        
                      |                                                        
                      T
74       342614    ....AGG.......A....AGG.TTG.T.....A...A...T.....               342661
                      \                                                        
                      |                                                        
                      T
74       10270872  .....GG.......AA...AGG...G.T.....A...A...T.....               10270825
                      \                                                        
                      |                                                        
                      T
74       6887461   T...                                                          6887458
74       305667    ...                                                           305665
74       8688993   ...                                                           8688995
74       9160741   ...                                                           9160739
74       9100274   ...                                                           9100272
74       3554857   ...                                                           3554859
74       4066444   ...T..GGT.....A..-...G....AA.G..CCC..A......A...........      4066385
                              \                                   \            
                              |                                   |            
                             TC                                 CTA
74       1105230   ...A...CTTC...A..-...G.....T.....A...A...TA....               1105278
                     \                       \                                 
                     |                       |                                 
                    CT                       A
74       2534801   ...TC...TAC...A....AG.C..T.......A...A...CA....               2534850
                         \                                                     
                         |                                                     
                       GAC
74       3310473   .C.T.GG..A.G.C.T...AC.T..A......CC...A..--.G...C.......       3310421
74       331545    ...TT...GTC.....-......T.G.......G...T..                      331586
                         \                \                                    
                         |                |                                    
                        AG                T
74       1625808   ..                                                            1625807
74       8496842   ...TC.........A...TA.G...A.A.....A...A...T.....               8496890
                          \   \                                                
                          |   |                                                
                          G   C
74       10898847  ........-..G..A....AG....AT..........A...TA......             10898896
                       \                                                       
                       |                                                       
                      CA
74       6854268   ...                                                           6854270
74       6379148   ....C.GA.....-.....A....TA.A...T..CT.....TA....A....          6379097
                         \                                                     
                         |                                                     
                         G
74       8786853   ....T.G..T....A..T.A..TA.AA......                             8786820
                         \                                                     
                         |                                                     
                         G
74       3942605   ...                                                           3942607
74       304017    ....                                                          304020
74       9286491   ...                                                           9286493
74       9707753   .                                                             9707753
74       10697904  ...                                                           10697906
74       9436261   ....C.A.....GA.....                                           9436242
                         \                                                     
                         |                                                     
                         G
74       3524690   ..T.C...G....TAT...A.....AAT...A.....                         3524727
                          \                                                    
                          |                                                    
                          G
74       7532224   ..                                                            7532225
74       256116    ...TC...A.....A....A.G...A.A.....A...A...C.....               256164
                          \   \                                                
                          |   |                                                
                          G   C
74       3592288   ...A...CTT....A..-...G...T.......A...                         3592250
                     \                        \                                
                     |                        |                                
                    CT                        A
74       7705744   ....AGG.......A....A.G...A.A.....A...A...C.....               7705696
                      \       \                                                
                      |       |                                                
                      T       C
74       12570468  ....A.G.......A....AGG...A.T.....A...A...CA.........--.C..G.  12570530
                      \       \                                   \            
                      |       |                                   |            
                      T       C                                 CTA
74       177577    ...TC.........A....A.G...A.A.....A...A..TC.....               177529
                          \   \                                                
                          |   |                                                
                          G   C
74       2997407   ..TA..C..A..A.A.......C..A.T.T......                          2997371
                     \                                                         
                     |                                                         
                     G
74       5617078   ...TC.........A....A.G...A.A.....A...A...C.....               5617126
                          \   \                                                
                          |   |                                                
                          G   C
74       7737177   ....AGG............A....AG.ATT...A...A...T.....               7737225
                      \       \                                                
                      |       |                                                
                      T       C
74       253480    ....AGG.......A....AGG...A.T.....A...A...T.....               253528
                      \       \                                                
                      |       |                                                
                      T       C
74       4297614   ....AGG.......AA...A.G...A.T.....A...A...T..T..               4297566
                      \       \                                                
                      |       |                                                
                      T       C
74       6529379   ....AGG.......A....AG..A.A.T.....A...A...CA....               6529331
                      \       \                                                
                      |       |                                                
                      T       C
74       7579002   ....AGG.......A..A.A.G...G.T.....A...A...C.....               7579050
                      \       \                                                
                      |       |                                                
                      T       C
74       10158707  ....AGG.......A....AG....G.T.....A...A...T.....               10158755
                      \       \                                                
                      |       |                                                
                      T       C
74       11911317  .G..AGG.......A....A.G...A.T.....A...A...T.....               11911365
                      \       \                                                
                      |       |                                                
                      T       G
74       9933144   ...                                                           9933146
74       10820791  ...TC.GGT.....A..-...G.....T.....A...A...CA..............     10820730
                              \              \                    \            
                              |              |                    |            
                             TC              T                  CTA
74       9285443   ..                                                            9285442
74       10069867  ...                                                           10069869
74       5885127   ...                                                           5885125
74       11224520  .....GG.......A....AGG...A.T.....A...A...C....A.....C....T.C  11224456
                      \       \                                  \             
                      |       |                                  |             
                      T       C                                TCT
74       70190     ....AGG.......A....AGG...A.T.....A..A....T.....               70142
                      \        \                                               
                      |        |                                               
                      T        T
74       2493373   ....A.G.......A....A.G..TG.A.....G...A....C....               2493325
                      \        \                                               
                      |        |                                               
                      T        T
74       9411478   ....AGG.....CT.A.T...G.G...........T.A........                9411431
                      \                        \                               
                      |                        |                               
                      T                        T
74       9489637   ....AGG.......AA...A.G...A.A.....A.T.A...T.....               9489589
                      \        \                                               
                      |        |                                               
                      T        T
74       10648697  ...                                                           10648695
74       10175535  ...                                                           10175537
74       11144756  ....TG...T....A..G.A..T..T.A..C....                           11144791
                       \                                                       
                       |                                                       
                       A
74       9629560   ...                                                           9629558
74       9134891   ...                                                           9134889
74       678927    ..                                                            678928
74       9260276   ...                                                           9260278
74       2042910   ...                                                           2042912
74       6661630   ....AGG.......A....AG....A.T.....A...A...                     6661672
                      \          \                                             
                      |          |                                             
                      T          A
74       8849943   ...                                                           8849941
74       10259932  ....C.G.......                                                10259918
                         \                                                     
                         |                                                     
                         G
74       1610319   ..                                                            1610318
74       10093856  ...                                                           10093854
74       2218606   ...                                                           2218608
74       9271386   ...                                                           9271388
74       1547717   ....                                                          1547714
74       1548937   ....                                                          1548934
74       275797    ...                                                           275795
74       6234273   ...                                                           6234271
74       1426913   ..                                                            1426914
74       8391076   ....A.G.......A..........A.A.....G...A...T.....               8391125
                      \       \          \                                     
                      |       |          |                                     
                      T       C          G
74       9392559   ....C..............--....AAT.........A....AT...C....          9392507
                         \                 \                                   
                         |                 |                                   
                         G                TT
74       2224167   ...                                                           2224169
74       10615450  .T.G.G.C..C...A..-...G...........AC..A...T.....               10615497
                      \                      \                                 
                      |                      |                                 
                      G                      A
74       10686440  ...                                                           10686438
74       4996818   ...                                                           4996816
64       5080426   ...TC.GG......                                                5080439
64       542599    ....C..                                                       542605
64       7476323   ..-----A....CA.....A.GT.TG..........                          7476353
64       7498725   ...                                                           7498727
64       2886727   ....C..                                                       2886721
64       2176558   ..                                                            2176557
64       5880839   ...                                                           5880837
64       1865883   ...                                                           1865885
64       1755625   ...                                                           1755623
64       3179685   ...                                                           3179683
64       3404232   ...                                                           3404234
64       11062612  ...                                                           11062610
64       12398809  ...                                                           12398811
64       683559    .....GG..T....A..-.........T.T......TA...T..T.......          683614
                      \     \                \                    \            
                      |     |                |                    |            
                      T     T                A                   CA
64       5063872   ...                                                           5063870
64       8750189   ...                                                           8750191
64       2458543   ...                                                           2458541
64       344925    ....AGG.......A....AGGC...TC.....A...A...                     344883
                      \       \                                                
                      |       |                                                
                      T       C
64       1558165   ....TG.G......A....                                           1558145
                             \                                                 
                             |                                                 
                            TT
64       7474321   ...                                                           7474319
64       11866699  ...                                                           11866701
64       12227843  ...                                                           12227845
64       1519513   ...                                                           1519515
64       2231502   ...                                                           2231504
64       3581768   ...                                                           3581766
64       9223882   ...                                                           9223884
64       1052707   ...                                                           1052705
64       1240765   ...                                                           1240763
64       2825187   ..                                                            2825188
64       7826361   ..                                                            7826362
64       2747655   .                                                             2747655
64       10036653  ...                                                           10036655
64       13371648  ...A.G.CTT....A..-........AT.....A...C...G....A......         13371591
                     \                       \                \                
                     |                       |                |                
                    CT                       A              TCA
64       9758640   .                                                             9758640
64       10433216  ....                                                          10433213
64       3047331   ...                                                           3047333
64       2638366   ...                                                           2638368
64       5348267   ...                                                           5348265
64       11992226  ..                                                            11992227
64       2557181   ...TC....T....AT..TA..TT.T.T.G.......                         2557144
                          \                                                    
                          |                                                    
                          G
64       11293461  .....G.....T..T..-......                                      11293485
                       \                                                       
                       |                                                       
                      TA
64       9416661   ....T.A...........                                            9416643
                         \                                                     
                         |                                                     
                         G
64       1596874   ....C.G....TG.AT......T..--T..A....T.A....A...T...            1596826
                         \                                                     
                         |                                                     
                         G
64       1359700   ...TC.GGT.....A....A.....A.CA....A...A...T.....C...T....      1359757
                              \                                                
                              |                                                
                             TC
64       9005565   ...TC.GG.....AA....A.....                                     9005540
                             \                                                 
                             |                                                 
                             T
64       2719781   ....                                                          2719778
64       10705478  ....                                                          10705475
64       12400584  ....                                                          12400587
64       2090230   ....C.CAT.....A..                                             2090214
64       3352344   .....G..T.C...A....A..T..                                     3352318
                       \                                                       
                       |                                                       
                      TT
64       898109    ...                                                           898107
64       11337437  ....C.G.....CAC..TGAC..-.A.T.........A.......C.A....          11337386
                         \                                                     
                         |                                                     
                         G
64       6287072   ......C.T.....C...AG......TT......                            6287037
                       \                                                       
                       |                                                       
                      CA
64       8295535   ..                                                            8295536
64       2706726   ...                                                           2706724
64       4737511   ....                                                          4737514
64       1677280   ....C.G.......AT...A..                                        1677302
                         \                                                     
                         |                                                     
                         G
64       3500331   .....GA..T..CT.A.T...G.....CA....G..T....CA....               3500379
                      \                      \                                 
                      |                      |                                 
                      T                      A
64       6513133   ....                                                          6513130
64       3554736   ....C.C...C.C....-....ATG.A......C...A..                      3554697
                         \                                                     
                         |                                                     
                         G
64       13201421  ...                                                           13201419
64       6959312   ....                                                          6959309
64       4021155   ...                                                           4021157
64       9734756   ....C.C..T..CT.AC.T..........                                 9734727
                         \                                                     
                         |                                                     
                         G
64       12974404  ....                                                          12974401
64       8292986   ....C.G.....A.A....AC.T..ATT.........                         8292949
                         \                                                     
                         |                                                     
                         G
64       2254783   ..                                                            2254782
64       220536    ...                                                           220538
64       3750633   ...                                                           3750635
64       6254845   ....                                                          6254842
64       3459876   ...T..G.......A....AGG...A.T.....A...A..TT.....               3459828
                      \       \                                                
                      |       |                                                
                      T       C
64       583675    ....                                                          583672
64       3222463   ...                                                           3222461
64       5016259   ..                                                            5016260
64       455138    .....GG..T..CC..C...G..-TT........                            455171
                      \                                                        
                      |                                                        
                      T
64       12524645  ....                                                          12524648
64       3128310   ..                                                            3128309
64       3273280   ..                                                            3273279
64       5560455   ...                                                           5560453
64       11407529  ...                                                           11407531
64       12389243  ..                                                            12389242
64       1864010   ...                                                           1864012
64       8129549   ....                                                          8129546
64       11991106  ...                                                           11991104
64       3342813   ..                                                            3342812
64       5675076   ...                                                           5675074
64       12247614  ...                                                           12247616
64       7586849   ...                                                           7586847
64       2104283   .                                                             2104283
64       10686391  ...                                                           10686389
64       13112     ....                                                          13109
64       10420249  ....                                                          10420246
64       7750568   ...                                                           7750566
64       2016397   ...                                                           2016395
64       13522883  ...                                                           13522885
64       11112102  ...                                                           11112100
64       12648813  ....                                                          12648810
64       12366237  ..                                                            12366236
64       9821651   ....                                                          9821654
64       6730184   ....A.AC......A..G.GG....A.TA...A....T..CTA...TA......        6730130
                         \                                                     
                         |                                                     
                         G
64       11319728  ....TGGA.........-...G...T.......AA..A...                     11319686
                              \                \                               
                              |                |                               
                             TC                T
64       899585    ....                                                          899582
64       5849735   ..                                                            5849736
64       3207660   ..T..GG..T....A..-...G....A.C....A.A.T..CT.....AG....         3207607
                     \        \                                                
                     |        |                                                
                     T        C
64       10861100  ..                                                            10861101
64       11387941  ..                                                            11387942
64       6191867   ...                                                           6191869
64       3609719   --.T..A...-AG..........T.T........A..A..                      3609756
                                               \                               
                                               |                               
                                               A
64       2633723   ...TC.G..T.....A.T...G....                                    2633698
64       2048540   .TT.A.GA......A..T....A..ATT....A...                          2048505
64       449669    ....                                                          449672
64       5185670   ....AGA...........TAG...TA.A........                          5185635
64       9973702   ..                                                            9973701
64       11315257  ...TC.GAT......AGT....A..T.......A...AT..CA....CTA........    11315315
                                               \                               
                                               |                               
                                               T
64       4757998   ....C.G......T.A.T.....                                       4757975
                         \                                                     
                         |                                                     
                         G
64       303424    ..                                                            303425
64       796112    ....AGG..TC..T..CT...G.T.A..T........A..                      796152
                      \                                                        
                      |                                                        
                      T
64       12212750  ...                                                           12212748
64       1018802   ...                                                           1018800
64       5156607   ...                                                           5156605
64       2333271   ..                                                            2333270
64       9570538   ...A...C.TC...A........GG..A.....A...A..AC..........C..GA...  9570473
                     \                        \                   \            
                     |                        |                   |            
                    CT                        C                 CTA
64       11691847  ...TC.GGG.....AT...AGG...A.TA........C...CA.........C..       11691789
                              \                                   \            
                              |                                   |            
                             TC                                  CA
64       9980928   ....                                                          9980931
64       2740649   ...T.GA........TG..A.....A...AG.....                          2740684
64       7807166   C...C.GA....                                                  7807155
64       13352484  .                                                             13352484
64       1934131   ....C.A..T....A....A..TG.A...........T.......                 1934084
                          \                           \                        
                          |                           |                        
                          G                          CC
64       10280357  ..                                                            10280358
64       1737889   ...                                                           1737891
64       6993297   ....C........                                                 6993284
                         \                                                     
                         |                                                     
                         G
64       4615759   ...A....TTC...A..-...G...T...T...A...AT..T.....               4615807
                     \                         \                               
                     |                         |                               
                    CT                         T
64       10711200  ...TC...T...                                                  10711211
64       1015799   ...                                                           1015801
64       3065310   ....                                                          3065313
64       6376025   ..                                                            6376026
64       9089634   ...T..C...                                                    9089643
64       1133016   ...                                                           1133018
64       434034    ....C.G..T..GTTA.T.......A.C.....AC..A...T...                 434079
                                          \                                    
                                          |                                    
                                          T
64       9930644   C..T..                                                        9930639
64       3688832   ....A.G..T....A..-...G...........A...A.........               3688880
                      \       \              \                                 
                      |       |              |                                 
                      T       C              A
64       11414365  ....AGG.......A..-...G.....T..G..A...A.................       11414306
                      \       \              \                    \            
                      |       |              |                    |            
                      T       C              A                  CCA
64       2946224   ....                                                          2946221
64       12192479  ....C.G...........                                            12192497
                         \                                                     
                         |                                                     
                         G
64       6749947   --..A.G....T......                                            6749932
64       6825815   --..A.G....T......                                            6825830
64       8872820   .G..C..                                                       8872814
64       6961023   ....C.GA.........                                             6961041
                              \                                                
                              |                                                
                             TC
64       8776539   ....C..                                                       8776533
64       8689852   ....C..                                                       8689846
64       9048629   ...TC.G.T.....A..-...G...T...T...A...A...T.....               9048677
                              \                \                               
                              |                |                               
                             TC                A
64       5394136   ...TC.CGT.....A.....GGC..A.A.T...A...A...C.....               5394184
                              \                                                
                              |                                                
                             TC
64       12810320  .G.T..GGT....AA..-.A.G...........G.G.A....A....C...T..        12810375
                              \                \                               
                              |                |                               
                             TC                C
64       3584828   ...TC.GGT.....A..-...G.....T....CA...A...C....                3584781
                              \              \                                 
                              |              |                                 
                             TC              A
64       366948    ......G..                                                     366940
64       8012462   ...T..                                                        8012457
64       3329064   ...TC.GGT.....A..-...G...A.T.....A........A...                3329111
                              \             \                                  
                              |             |                                  
                             TC             T
64       1272321   ...                                                           1272319
64       1436461   ...                                                           1436463
64       381228    ..                                                            381229
64       12403901  ....                                                          12403898
64       6370592   ...TC.GGT.....A..-.........T.A...A...C...T.....               6370544
                              \              \                                 
                              |              |                                 
                             TC              A
64       2022704   ...                                                           2022702
64       477983    ....C.G..T....A....A.G...A.T.....C.G.A...                     478025
                      \     \                                                  
                      |     |                                                  
                      T     T
64       3517212   ...A.TC.T.-.......                                            3517196
64       208236    ...                                                           208238
64       10745408  ....                                                          10745411
64       1991543   ....                                                          1991546
64       8609314   ...A.G..TTC...C..-...G....A.C....A...A.........               8609362
                     \                            \                            
                     |                            |                            
                    CT                            C
64       1667083   ...                                                           1667085
64       4371568   ...                                                           4371570
64       11144855  ...                                                           11144853
64       581129    ...                                                           581131
64       3780101   ...                                                           3780099
64       2226421   ....                                                          2226418
64       11349288  ...                                                           11349290
64       412011    ....T.G..........                                             411994
                         \                                                     
                         |                                                     
                         G
64       1166269   ...                                                           1166267
64       5371604   ...                                                           5371602
64       3222996   ...                                                           3222994
64       8523080   ...                                                           8523082
64       10057288  ...                                                           10057290
64       3480543   ...                                                           3480545
64       3273083   .......G......A...AA.GC....T.....A...A...T.....               3273139
                      \ \     \                                                
                      | |     |                                                
                      T TGAAGAT
                              |                                                
                             TC
64       1939290   ...                                                           1939292
64       7587509   ....                                                          7587506
64       8860421   ...                                                           8860419
64       4697763   ....C...T....A.....A..T..A.T.G...G...                         4697726
                         \                                                     
                         |                                                     
                         G
64       6928585   ...                                                           6928583
64       10285162  ....                                                          10285165
64       12992665  ...                                                           12992663
64       5045421   ...                                                           5045423
64       1647463   ....C.AGT..........                                           1647443
                              \                                                
                              |                                                
                             TC
64       13809599  ..                                                            13809600
64       436598    ...TC.GCT.....A....A.G...A.T...T.A...A..A....                 436552
                              \                                                
                              |                                                
                             TC
64       6600643   ..                                                            6600644
64       11927948  ...A...ATTC...A..-...G...T..A....C.......C....                11927995
                     \                         \                               
                     |                         |                               
                    CT                         C
64       12139329  ..                                                            12139330
64       10808815  ..                                                            10808816
64       12617121  ...                                                           12617123
64       5077425   ...T..                                                        5077420
64       4200164   ....                                                          4200167
64       13619579  ...                                                           13619581
64       10273253  ...                                                           10273255
64       2228440   ...                                                           2228442
64       2979567   ...                                                           2979565
64       4041119   ...                                                           4041121
64       13170528  ...T..                                                        13170533
64       268667    ....T.G.T.....A.......T..A.....T.....                         268704
                         \                                                     
                         |                                                     
                         G
64       409359    ..                                                            409358
64       705301    ...TC......---.A.T...G...T..A....C...A...T.....               705349
                         \                     \                               
                         |                     |                               
                      GGTT                     C
64       13530521  ...                                                           13530523
64       2597465   ...                                                           2597467
64       245327    ..                                                            245328
64       9629291   ..                                                            9629292
64       187175    ..A.C.G.T.....AT..TA.G..TAA.A...........AT....T....           187227
                              \                                                
                              |                                                
                             TC
64       4388651   ...                                                           4388649
64       12970607  ....                                                          12970610
64       1936883   ...                                                           1936881
64       5141214   ....                                                          5141211
64       2590482   ...                                                           2590484
64       13307189  ....                                                          13307192
64       5200154   ...                                                           5200152
64       11576801  ...                                                           11576799
64       3500011   ......G.....CT.A.T........                                    3499984
                      \      \                                                 
                      |      |                                                 
                      T      G
64       8718361   ....                                                          8718364
64       11815081  ...                                                           11815083
64       12324606  ....C.GG......A....A....                                      12324630
                              \                                                
                              |                                                
                              C
64       1003339   ...                                                           1003337
64       1020365   ...G.T..T..-..A..-...G...T..A....A...A...T..........C...      1020425
                      \                        \                  \            
                      |                        |                  |            
                    TCA                        C                CTA
64       5072175   ....                                                          5072178
64       8404      ....                                                          8407
64       675031    ....                                                          675034
64       5490232   ...                                                           5490234
64       353431    ...                                                           353433
64       3038241   ...                                                           3038239
64       6621906   ....                                                          6621909
64       1824443   ....                                                          1824440
64       7798167   ...                                                           7798165
64       3582931   ...                                                           3582933
64       5889931   ...                                                           5889929
64       4996462   ...                                                           4996460
64       3991591   ....AGG..T..CT.A.T...G.....C.....A...A...G..                  3991636
                      \                      \                                 
                      |                      |                                 
                      T                      A
64       12438235  ....C.GC......ATC..A..TT.A..A.......                          12438271
                         \                                                     
                         |                                                     
                         G
64       2078432   ...                                                           2078434
64       10448685  ...G...CTT.....T...A..C..ATT.....                             10448651
                      \                                                        
                      |                                                        
                     TT
64       10822104  ...                                                           10822102
64       150344    ...                                                           150346
64       920637    ....                                                          920640
64       1117761   ...                                                           1117763
64       11724007  ...                                                           11724005
64       2555696   ...                                                           2555698
64       3059095   ...                                                           3059097
64       145752    ...                                                           145750
64       346250    ...                                                           346248
64       1527357   ...                                                           1527359
64       2767831   ...                                                           2767833
64       5692970   ...                                                           5692972
64       5755609   .....GA..T..CT.A.-T.T..G..T......A...A...C.....               5755563
                      \                                                        
                      |                                                        
                      A
64       6676235   ...                                                           6676233
64       8089067   ...                                                           8089069
64       9077811   ...                                                           9077813
64       10845266  ...                                                           10845268
64       12673018  ...                                                           12673016
64       13355413  ...                                                           13355411
64       4046125   ...                                                           4046127
64       10976004  ...                                                           10976002
64       1492013   ...--TC.GG....A....AG....A.T.....A...A...                     1492051
64       2661926   ...                                                           2661924
64       2943857   ...                                                           2943859
64       749864    ...A.G.C.T....A..T.AGG...A.TA...CA...A...T.....C.A...         749810
                     \                                                         
                     |                                                         
                    CT
64       1502259   ...                                                           1502261
64       1910530   ...                                                           1910532
64       1929371   ...                                                           1929369
64       2090913   ...                                                           2090915
64       3327466   ...                                                           3327464
64       5065992   ...                                                           5065994
64       5812203   ...                                                           5812205
64       5817212   ...                                                           5817214
64       6206464   ...                                                           6206466
64       6281310   ...                                                           6281312
64       7794425   ...                                                           7794423
64       8312531   ...                                                           8312533
64       8545549   ...                                                           8545551
64       8631091   ..                                                            8631092
64       9182493   ..                                                            9182494
64       11594644  ...                                                           11594646
64       13304748  ...                                                           13304746
64       13413595  ...                                                           13413593
64       86783     ....-..GAAG...A..-A......A..A....A...A...T.....               86738
                                               \                               
                                               |                               
                                               C
64       2065881   ..-.TC...--...A..-.......A.T.....A...A...C..T..               2065924
                                           \                                   
                                           |                                   
                                           T
64       660070    ...                                                           660072
64       1551094   ...                                                           1551096
64       2402820   ...                                                           2402822
64       3453833   ...                                                           3453835
64       4355801   ....                                                          4355798
64       4622111   ...                                                           4622113
64       4747720   ...                                                           4747722
64       5684532   ...                                                           5684530
64       6623995   ...                                                           6623993
64       8614823   ...                                                           8614825
64       8680201   ...                                                           8680203
64       11695975  ...                                                           11695973
64       11850641  ...                                                           11850639
64       1895318   ...                                                           1895316
64       4642837   ....                                                          4642834
64       12360219  ...                                                           12360217
64       12613045  ...                                                           12613043
64       552369    ...                                                           552367
64       1085498   ...                                                           1085500
64       2122335   ...                                                           2122337
64       2637995   ...                                                           2637993
64       2821186   ...                                                           2821188
64       2995563   ...                                                           2995565
64       4282970   ...                                                           4282968
64       12374295  ...                                                           12374293
64       12646014  ...                                                           12646012
64       594760    ....                                                          594757
64       1039182   ...                                                           1039180
64       11038174  ...                                                           11038176
64       13206586  ...                                                           13206584
64       448135    ...                                                           448137
64       927332    ...                                                           927334
64       1308252   ....                                                          1308255
64       2238752   ...                                                           2238750
64       4699178   ...                                                           4699176
64       5761301   ...                                                           5761299
64       8829518   ...                                                           8829516
64       12249119  ...                                                           12249117
64       13629628  ...                                                           13629630
64       7951276   ...TC.GGT.....A.....-.....T....G.AC..A...TA....C.....         7951221
                              \                 \                              
                              |                 |                              
                             TC                AA
64       2218993   ...                                                           2218991
64       746954    ..                                                            746953
64       13765870  ...                                                           13765872
64       9237829   ...                                                           9237831
64       5414255   .....GGG....CT.A.T...G.....T.....G.G.A...CA....C.A...G......  5414317
                      \                      \                            \    
                      |                      |                            |    
                      T                      A                            G
64       1911369   ...                                                           1911371
64       12198552  ....TTG..T..CT.A.T.T.G...T.......A...A...G.....CTA..C.....--  12198611
                      \                        \                               
                      |                        |                               
                      T                        T
64       95295     ...                                                           95293
64       224364    ...                                                           224366
64       5482198   ...G.G.CTT....A..-...C...........A...                         5482236
                      \                        \                               
                      |                        |                               
                     TA                        T
64       6877598   ...                                                           6877596
64       663356    ...                                                           663354
64       1095196   ...                                                           1095198
64       12177604  ...                                                           12177606
64       603703    ...                                                           603705
64       3403523   ....                                                          3403526
64       3530568   ...                                                           3530566
64       3557952   ...                                                           3557954
64       6642874   ..                                                            6642875
64       11971730  ...                                                           11971728
64       454002    ...                                                           454000
64       1425791   ...                                                           1425789
64       1529460   ...                                                           1529458
64       3313786   ...                                                           3313788
64       7384157   ....AGA..T..CT.AC....G..T........A...A...CA....CT....         7384211
                      \                        \                               
                      |                        |                               
                      T                        C
64       7895183   ....A.G.....                                                  7895171
                      \                                                        
                      |                                                        
                      T
64       10445742  ...                                                           10445744
64       10723973  ...                                                           10723975
64       12100270  ...                                                           12100272
64       629438    ..                                                            629437
64       3032540   ..                                                            3032539
64       11173014  ...                                                           11173016
64       3262200   ...                                                           3262202
64       7520289   ....                                                          7520286
64       10126032  ...                                                           10126034
64       411745    ...                                                           411747
64       2034902   ...                                                           2034904
64       5145827   ..                                                            5145828
64       7499007   ...                                                           7499005
64       11190894  ...                                                           11190892
64       11222935  ...                                                           11222937
64       11328667  ...                                                           11328669
64       11339570  ...                                                           11339572
64       12507696  ...T..G..T....A....AG.C.TA.CT....A...A...CA....CTA...G.C...-  12507756
                      \       \                                                
                      |       |                                                
                      T       C
64       13426874  ...                                                           13426876
64       703469    ..                                                            703470
64       1430049   ...                                                           1430051
64       2306960   ...                                                           2306962
64       9319739   ...                                                           9319737
64       1701758   ...                                                           1701756
64       2421398   ...                                                           2421400
64       4765979   ....C.G..........                                             4765960
                      \       \                                                
                      |       |                                                
                      T      CC
64       4770189   ...                                                           4770191
64       5884301   ...                                                           5884299
64       6375469   ...                                                           6375467
64       7934075   ...                                                           7934077
64       8992411   ...A.G.CT.C...A..-...G...T.......C...A.C.T..........          8992356
                     \                         \                  \            
                     |                         |                  |            
                    TT                         T                 TT
64       9951224   ...                                                           9951222
64       12587279  ...                                                           12587277
64       13350584  ...                                                           13350582
64       2249355   ...                                                           2249357
64       2447908   ...                                                           2447910
64       2777849   ...                                                           2777851
64       6096483   ...                                                           6096481
64       11621188  ...                                                           11621186
64       1928119   ...                                                           1928121
64       2940932   ...                                                           2940930
64       3034662   ....                                                          3034665
64       3345640   ...                                                           3345638
64       4359156   ...                                                           4359158
64       7211085   ...                                                           7211087
64       8052968   ...                                                           8052966
64       8417217   ...                                                           8417215
64       8942616   ...                                                           8942618
64       9197862   ...                                                           9197864
64       10622485  ....                                                          10622488
64       12047666  ..                                                            12047667
64       408964    ...                                                           408962
64       1334112   ...                                                           1334114
64       4339247   ...                                                           4339249
64       4404354   ...                                                           4404356
64       9561084   ..                                                            9561085
64       11153413  ...                                                           11153415
64       12954574  ....AG...T....A....--..G..T......                             12954606
                      \        \                                               
                      |        |                                               
                      T        T
64       3602946   ...                                                           3602948
64       4343238   ...                                                           4343240
64       10844687  ...                                                           10844685
64       13454979  ...                                                           13454981
64       279449    ....                                                          279446
64       11832284  ...                                                           11832282
64       2352697   ...                                                           2352695
64       6710860   ...                                                           6710858
64       646308    ...A.G.CTTC...A......G...T...T...G.......T.G...               646259
                     \                         \                               
                     |                         |                               
                    TT                         T
64       1090014   .                                                             1090014
64       12103653  .                                                             12103653
64       1639152   ...                                                           1639150
64       11839126  ...A....TTC..T...-........                                    11839100
                     \                                                         
                     |                                                         
                    CT
64       13419111  ...                                                           13419109
64       2453518   ..                                                            2453517
64       3573967   ...                                                           3573965
64       7835143   ...                                                           7835145
64       12588808  ..                                                            12588809
64       10134452  ...                                                           10134450
64       349348    ..                                                            349347
64       1869070   ...                                                           1869072
64       10041660  ...                                                           10041658
64       10637016  ...                                                           10637018
64       12131127  ...                                                           12131129
64       1854172   ...                                                           1854170
64       2911970   ..                                                            2911969
64       3543177   ...                                                           3543175
64       2429278   ...                                                           2429280
64       5137060   ....                                                          5137063
64       588286    ...                                                           588284
64       4000936   ..                                                            4000937
64       10189382  .T..A.G.....CT.A.T...G...T..A....A...A...T.....               10189334
                      \                        \                               
                      |                        |                               
                      T                        T
64       11160509  ...                                                           11160507
64       5116790   .....GG..T..CT.A.T...G...A.T.....G...A...T.....               5116742
                      \                    \                                   
                      |                    |                                   
                      T                    T
64       10050798  ..                                                            10050799
64       13539644  ..                                                            13539643
64       2179650   ..                                                            2179651
64       7703795   ...A...CTTC...A..-...G.....T...G.A...A...CA....C.A...         7703849
                     \                       \                                 
                     |                       |                                 
                    TT                       A
64       8962217   G...A.G.T.C...A....A..TT.A.C......                            8962251
                      \                                                        
                      |                                                        
                      T
64       10757105  ..                                                            10757104
64       11817557  ...                                                           11817559
64       4740405   ..                                                            4740406
64       11870754  ...                                                           11870752
64       3955871   ...                                                           3955869
64       9838089   ...                                                           9838091
64       6465650   ....                                                          6465653
64       3755351   ...A..-..T..CTTA.T........A.C....C...A.........               3755303
                    \                            \                             
                    |                            |                             
                   AT                            T
64       8530373   ....                                                          8530376
64       219562    ...                                                           219564
64       12435761  .                                                             12435761
64       11021450  ...                                                           11021452
64       8267002   ....                                                          8266999
64       12230710  ....                                                          12230713
64       10908912  ....AGGC...........A..TT.A.CAT.......A..                      10908872
                      \                                                        
                      |                                                        
                      T
64       4691195   ...                                                           4691197
64       4987601   ...                                                           4987603
64       8705765   ...                                                           8705763
64       12207438  ...                                                           12207436
64       1012447   ...                                                           1012445
64       8318450   ...                                                           8318448
64       5518363   G...T.G.......A....A..                                        5518341
                         \                                                     
                         |                                                     
                         G
64       8331854   ......G..T......-G...G.....C.....C..T....G.....               8331806
                      \       \              \                                 
                      |       |              |                                 
                      T       C              A
64       2632846   ....ACA....G..A....AG.T..AACTG.......A...TC....               2632799
                      \                                                        
                      |                                                        
                      T
64       11775205  ...                                                           11775203
64       942828    ...                                                           942830
64       2942969   ....C..G.T....A....A..T..                                     2942944
                          \                                                    
                          |                                                    
                          C
64       8139835   ...                                                           8139833
64       7616625   ...                                                           7616627
64       5351941   ...A.G.C.T....A....AG...TG.T.....A...A...                     5351983
                     \                                                         
                     |                                                         
                    TT
64       3423140   ..                                                            3423139
64       981410    ...                                                           981412
64       10647799  ...                                                           10647801
64       10967814  ...                                                           10967812
64       1274481   ...                                                           1274479
64       1603448   ...                                                           1603446
64       2744809   ....                                                          2744812
64       1654173   ...                                                           1654171
64       1729971   ...                                                           1729969
64       3292704   ...                                                           3292702
64       4346358   ...                                                           4346356
64       6319224   ....AC.......                                                 6319237
                      \                                                        
                      |                                                        
                      T
64       1139498   ...                                                           1139500
64       4522365   ...                                                           4522367
64       10980253  ...                                                           10980255
64       3258481   ...                                                           3258479
64       647918    ....A.A..T...T.AGT...G...A.C.....A............                647965
                      \                   \                                    
                      |                   |                                    
                      T                   T
64       750164    ...A.G.C.T....A..T.AGG...A.TA....A...A...T.....C.A...         750218
                     \                                                         
                     |                                                         
                    CT
64       5713348   ....C.G.....A.AT......A..A.T.......                           5713383
                         \                                                     
                         |                                                     
                         G
64       8477698   ...                                                           8477700
64       1868769   ....C.A..TG........A.....A.CAT..C....T...TA...A.T...C...      1868825
                         \                                                     
                         |                                                     
                         G
64       10599050  ..                                                            10599049
64       1550756   ...A...CTT....A....                                           1550774
64       7494864   ....C.G..T....A....                                           7494845
                         \                                                     
                         |                                                     
                         G
64       5460203   ..                                                            5460204
64       6363462   ...                                                           6363464
64       10972639  ....A.G.......A..-...G......C....A...A...CA....               10972687
                      \       \                \                               
                      |       |                |                               
                      T       C                C
64       9345499   ...                                                           9345497
64       13000778  ...TC.GGT.....A....AGG...A.......A...A....A....               13000826
                              \                                                
                              |                                                
                             TC
64       10578892  ...                                                           10578890
64       5067787   ...                                                           5067785
64       11170637  ...                                                           11170635
64       2880507   ..                                                            2880506
64       731648    ...                                                           731650
64       3567094   ....                                                          3567091
64       4511790   ...                                                           4511788
64       221051    ....                                                          221054
64       4818616   ...                                                           4818614
64       6422889   ...T.G.C.T....A....AGG...A.T.....A...T...TA....               6422937
                     \                                                         
                     |                                                         
                    TT
64       10418005  ....                                                          10418008
64       12240009  ...                                                           12240011
64       12448996  ....C.G....G..A....A..                                        12448974
                         \                                                     
                         |                                                     
                         G
64       4741522   ....AGG.......A....AGG...A.CA....A..T....T.....               4741570
                      \       \                                                
                      |       |                                                
                      T       C
64       10937226  ...                                                           10937224
64       13114793  ...                                                           13114791
64       3193649   ...                                                           3193651
64       6369139   ...                                                           6369141
64       2851670   ...                                                           2851672
64       6707217   ....A...T.....AT...A..                                        6707239
                     \                                                         
                     |                                                         
                     C
64       5106110   ..                                                            5106109
64       7109161   ....A..G......A....                                           7109141
                      \       \                                                
                      |       |                                                
                      T       C
64       4031522   ...T.-.G......T....AG.C..A.A....C....A...                     4031563
                              \                                                
                              |                                                
                             TC
64       5887935   ...                                                           5887933
64       12728966  ....A.GC......A....AGG...G.C.....G...A...T.....CT....         12729020
                      \       \                                                
                      |       |                                                
                      T       C
64       4587457   ..                                                            4587456
64       6263679   ...                                                           6263677
64       10379073  ...                                                           10379075
64       8142957   ...TC.GG......A..T.A.GT..A.......A..T....                     8142999
                              \                                                
                              |                                                
                             TC
64       11219384  ...                                                           11219386
64       1567260   ....                                                          1567263
64       2916736   ...                                                           2916734
64       12924641  ...                                                           12924639
64       6611732   ...                                                           6611734
64       294519    ...                                                           294521
64       8491224   .......--...A.A..-.T.G.TTT.T.........A.......T.C....C..       8491279
                       \                      \                                
                       |                      |                                
                     CAG                      A
64       10989227  ....A.G.......A....A.G..TG.A.....A...A...T.....               10989275
                      \       \                                                
                      |       |                                                
                      T       C
64       11474818  ...                                                           11474820
64       3102746   ....AGG.......A....A.G...A.A.....A..TA...T.....               3102794
                      \       \                                                
                      |       |                                                
                      T       C
64       9009885   ...                                                           9009883
64       10799673  -..A..G..T....A....TGG...A.T.....A...A...CA....               10799719
                              \                                                
                              |                                                
                              C
64       655199    ...T..G.......A.C..AGG...A.T.....A...A...C.....               655247
                         \    \                                                
                         |    |                                                
                         G    C
64       6520756   ...                                                           6520754
64       2797146   ...                                                           2797144
64       13117048  ....ACG.......A....A.G...A.A.....A...A...C.....               13117000
                      \       \                                                
                      |       |                                                
                      T       C
64       225111    ....AG........A....A.G...A.A.....A...A...T..T..               225159
                      \       \                                                
                      |       |                                                
                      T       C
64       4352168   ...A...C.TC...A....--....A.CA....A..TA...TA....ATA.......     4352224
                     \                                                         
                     |                                                         
                    CT
64       5837305   C.....G.....C.A....AGG...G.T.....A...A...T.....               5837353
                      \       \                                                
                      |       |                                                
                      T       C
64       6968101   ....A.............                                            6968083
                          \                                                    
                          |                                                    
                          G
64       10996886  ....AG........A....A.G...G.A.....A...A...C..........-.....    10996825
                      \       \                                   \            
                      |       |                                   |            
                      T       C                                 CTA
64       12012797  ....AGG......AA..A.A.....G.A.....A...A...TA....               12012749
                      \       \                                                
                      |       |                                                
                      T       C
64       933484    ....AGG.......A....A.G.TAG.A.....A...A...CA.........C...      933544
                      \       \                                   \            
                      |       |                                   |            
                      T       C                                 CTA
64       1229133   ....AGG.......A....AG....G.T.....A...A...T.....               1229181
                      \       \                                                
                      |       |                                                
                      T       C
64       5201391   ...T..G.......AA...AG....A.T.....A...A...CA....               5201343
                         \    \                                                
                         |    |                                                
                         G    C
64       6413404   ....AGG............AGG...A.T.....A...A...T.....               6413452
                      \       \                                                
                      |       |                                                
                      T       C
64       6830347   ....ACA.......A....AGG...A.A.....A...A.........               6830395
                      \       \                                                
                      |       |                                                
                      T       C
64       12065315  ....A.G.......A....A.G...G.A.....C....A.TT.....               12065363
                      \       \                                                
                      |       |                                                
                      T       C
64       13032155  ....AGG.......A....AGG..T..T.....A...C...C.....               13032203
                      \       \                                                
                      |       |                                                
                      T       G
64       13277076  .....GG.......A....A.G...G.T.....A...A...C.....               13277028
                      \       \                                                
                      |       |                                                
                      T       C
64       13379068  ....AGG.......A....AG....A.T.....A...A...T.....               13379020
                      \       \                                                
                      |       |                                                
                      T       C
64       1915243   ...                                                           1915241
64       4596515   ...                                                           4596517
64       3455812   ..                                                            3455811
64       5319810   ...TC.GCT.....A..-...G...T.......A...A...G....                5319857
                              \                \                               
                              |                |                               
                             TC                A
64       12445285  ..GGC.........A....                                           12445304
                            \                                                  
                            |                                                  
                            T
64       6287278   ...                                                           6287276
64       12218327  ...A.G.CTT....A..-...G...T.......A...A...CA....               12218279
                      \                        \                               
                      |                        |                               
                     TT                        T
64       1935024   ....A.G.......A....A.G.T.A.A.....A...A...CA....               1934976
                      \        \                                               
                      |        |                                               
                      T        T
64       1845187   ....AGG.......A....AG....A.T.....A.......G....                1845140
                      \       \                                                
                      |       |                                                
                      T       C
64       10415241  ....                                                          10415238
64       9044831   ....                                                          9044828
64       3289344   ......G..T..C..A.G...GC....C..C..A...A......T..               3289392
                      \                      \                                 
                      |                      |                                 
                      T                      T
64       5765476   ...                                                           5765474
64       6511704   ...                                                           6511702
64       8146650   ...                                                           8146652
64       1920929   ...                                                           1920927
64       7500308   ...                                                           7500310
64       321167    ...                                                           321169
64       7512175   ...                                                           7512173
64       8517374   ...                                                           8517372
64       11141505  ....C.........AT...A..T..A.T.T.......A...                     11141464
                          \                                                    
                          |                                                    
                          G
64       11816969  ...                                                           11816971
64       576953    ...                                                           576951
64       5318707   ...                                                           5318705
64       7793362   ...TC.GGT.....A..-...G.........T.AG..A...T......              7793411
                              \              \                                 
                              |              |                                 
                             TC              A
64       4893979   .....G.CTTC..T...-...G......A....A...A...T.....               4894026
                      \                        \                               
                      |                        |                               
                      T                        C
64       6461203   ...                                                           6461205
64       8448123   .G...GG.......A...........A..T.....T.T...T....                8448170
                       \               \                                       
                       |               |                                       
                       T               A
64       1071702   ...                                                           1071700
64       10813909  ...                                                           10813907
64       8002655   ....                                                          8002652
64       7422555   ...                                                           7422553
64       12964706  ...                                                           12964708
64       328024    ...                                                           328022
64       8117473   ...                                                           8117471
64       10539282  ...                                                           10539284
64       8959891   ...                                                           8959893
64       10828304  ........-.....A.C..A..A..ATT.........                         10828341
                       \                                                       
                       |                                                       
                      CA
64       10639484  ....                                                          10639481
64       5072851   .....GG..T...T.ACA.......A.T.....A...A..                      5072892
                      \                     \                                  
                      |                     |                                  
                      T                     T
64       1127769   ...                                                           1127767
64       6350348   ....C.G.....CAA..G.......A...........                         6350385
                          \                                                    
                          |                                                    
                          G
64       9643207   ...                                                           9643205
64       5886551   ....AGG.......A..-.......A.A.....A...A...T.A.........C...     5886491
                      \       \                                   \            
                      |       |                                   |            
                      T       C                                 CTA
64       9571943   ...                                                           9571941
64       6861297   ....                                                          6861300
64       7081444   ...                                                           7081442
64       2219271   ...                                                           2219273
64       5815262   ...                                                           5815264
57       6694830   ....AGG.......A...TA....TA.T.T.....                           6694864
57       10219117  ....                                                          10219114
57       10870330  ....C..                                                       10870336
57       6250129   ......                                                        6250124
57       13973760  ....                                                          13973757
57       3756273   ...                                                           3756271
57       975844    ...                                                           975842
57       1754976   ...                                                           1754978
57       5016250   ...                                                           5016252
57       3939844   ..                                                            3939845
57       1714472   ...T..GGT.....A..-...G.....C.....A...A...T.....               1714520
                              \              \                                 
                              |              |                                 
                             TC              A
57       5564442   ...                                                           5564444
57       6120306   ...A....TT....C....                                           6120286
                     \                                                         
                     |                                                         
                    CT
57       3476648   ...                                                           3476646
57       3742146   ...                                                           3742144
57       3783596   ..                                                            3783597
57       13416238  ...                                                           13416236
57       718603    ...                                                           718601
57       4035095   .                                                             4035095
57       11180004  ...                                                           11180006
57       2083709   ....                                                          2083712
57       10183141  ...                                                           10183139
57       1484930   ..T.C.GG......A.......                                        1484907
                             \     \                                           
                             |     |                                           
                             T     T
57       7563227   ...TC.GGT.....A....A.GTTGA.........G.C...CA....               7563180
                               \                                               
                               |                                               
                               A
57       5013515   ...                                                           5013513
57       7157914   ..                                                            7157913
57       7837184   ....C..                                                       7837190
57       10473886  ....C.AG......AT...AG.T.TA....C......AA..T.....               10473934
                             \ \                                               
                             | |                                               
                             A G
57       10057071  ....                                                          10057068
57       698480    ..T.T.G...C........                                           698499
                         \                                                     
                         |                                                     
                         G
57       8630922   ....A.A..T...CAT...A.T.T.A.T.........                         8630959
                         \                                                     
                         |                                                     
                         G
57       1274923   ....                                                          1274920
57       4645021   ...                                                           4645019
57       5079845   ...                                                           5079847
57       3800343   ....C.G..T.T..A...GAG....A.T.AG.....T.....                    3800385
                         \                                                     
                         |                                                     
                         G
57       10495206  .                                                             10495206
57       134930    ...                                                           134928
57       1357946   ...                                                           1357948
57       3557049   ....                                                          3557052
57       6562854   ...                                                           6562852
57       6066172   ...                                                           6066170
57       12709607  ..T.T....TC.....                                              12709591
                          \                                                    
                          |                                                    
                          A
57       1031206   ...                                                           1031204
57       6860238   .C..                                                          6860235
57       10190165  ....C.G.......                                                10190179
                         \                                                     
                         |                                                     
                         G
57       4099872   ..                                                            4099871
57       4113336   ...                                                           4113338
57       6157389   ..........-...A....AG....A...........C...                     6157430
                       \                                                       
                       |                                                       
                      CA
57       340952    ...                                                           340950
57       1632115   ....T.CA.............T..                                      1632139
                         \                                                     
                         |                                                     
                         G
57       2283650   ....AGG..........                                             2283633
                      \                                                        
                      |                                                        
                      A
57       184200    ...                                                           184198
57       13185296  ....                                                          13185293
57       1857391   .....CC.......A....A..T..ATT...T.....                         1857354
                       \                                                       
                       |                                                       
                       T
57       13125675  ..                                                            13125674
57       1972305   ..                                                            1972306
57       9151666   ....T.A..T....AT...A..T.TA.....-.....                         9151630
                         \                                                     
                         |                                                     
                         C
57       9520292   ....                                                          9520295
57       5150369   ..T.A.G..TC.CT.A.T.T.G...T.......C...A.........               5150417
                     \                         \                               
                     |                         |                               
                     G                         T
57       914064    ...                                                           914062
57       7425532   .                                                             7425532
57       819480    ...                                                           819478
57       6878534   ...                                                           6878532
57       5866159   ...                                                           5866157
57       3567176   ....A.C.......A.....T..T..ATTT.......A...                     3567217
                      \                                                        
                      |                                                        
                      A
57       7185719   ...                                                           7185717
57       7475575   ..                                                            7475576
57       8209141   ....C..                                                       8209147
57       487189    ....C..                                                       487183
57       3598362   ..                                                            3598363
57       5395251   ..                                                            5395250
57       6927842   ...                                                           6927840
57       4338044   ....                                                          4338041
57       3254178   ...                                                           3254176
57       10237070  ...                                                           10237068
57       1623769   ...                                                           1623767
57       9236017   ....                                                          9236020
57       674446    ...                                                           674448
57       831108    ...                                                           831110
57       632654    ...                                                           632656
57       5037829   ...                                                           5037831
57       7015510   ..                                                            7015511
57       11084687  ...                                                           11084689
57       11348535  ...                                                           11348537
57       8941891   ...                                                           8941893
57       11470962  ...                                                           11470960
57       5633928   ....                                                          5633931
57       11182854  ....AGG......-...T....                                        11182833
                      \                                                        
                      |                                                        
                      T
57       308734    ....C.G.......A...ATG..T.A.T.......G.A...                     308775
                         \                                                     
                         |                                                     
                         G
57       351104    ....C.G.......A...ATG..T.A.T.......G.A...                     351145
                         \                                                     
                         |                                                     
                         G
57       9207460   ....                                                          9207457
57       3668307   ..                                                            3668306
57       13158280  ...                                                           13158278
57       9308391   ..                                                            9308392
57       6998949   ...                                                           6998947
57       650471    ..T.A.G......T.ACT.....T..                                    650445
                     \                                                         
                     |                                                         
                     T
57       7291538   ...                                                           7291536
57       5020726   ...                                                           5020724
57       2401322   ...                                                           2401324
57       3607527   ..                                                            3607528
57       9657111   ...                                                           9657109
57       2526982   ...TC.AA......A....A..T...AT.......T.A...TA...T...........CC  2527041
57       1346596   ....A.G..T....A...T......TTCT........C..                      1346557
                   \                                                           
                   |                                                           
                   A
57       188903    ..T.A.G..T....AT.........A.T....                              188870
                     \        \                                                
                     |        |                                                
                     T        C
57       4285037   ....T...TT....T........                                       4285013
                         \                                                     
                         |                                                     
                        AG
57       3168813   ...TC.GGT.....A..-...G...T.......AG..A...T.....               3168765
                              \                \                               
                              |                |                               
                             TC                T
57       13354860  ....                                                          13354863
57       12001942  ..                                                            12001943
57       12164483  ...                                                           12164485
57       1021139   .....GG...CA.....-......GT..T........A...T.A...               1021186
                      \                          \                             
                      |                          |                             
                      T                          T
57       206586    ...                                                           206588
57       10357685  ...                                                           10357687
57       10535466  ....                                                          10535463
57       9928067   ....A.A......                                                 9928054
                      \                                                        
                      |                                                        
                      T
57       1219825   ....                                                          1219822
57       12021896  ...TC.GA.....T.A.T.....T..-A........                          12021931
                             \                                                 
                             |                                                 
                             T
57       3363549   .....C.C....C.A....                                           3363529
                       \                                                       
                       |                                                       
                      CG
57       1486200   ..                                                            1486199
57       9984222   ...                                                           9984224
57       13619890  G...C.-..T.........A..T..A..CT.....                           13619923
57       7957071   ....                                                          7957074
57       13720025  ....C.G..T.A..A.A....GT..A.T........                          13720061
                         \                                                     
                         |                                                     
                         G
57       987663    ...                                                           987661
57       938384    ....                                                          938387
57       2341174   ...                                                           2341176
57       9341027   ...                                                           9341029
57       2109553   ...                                                           2109551
57       7232669   ..                                                            7232668
57       5255184   ...                                                           5255182
57       2139915   ...TC..GT.....A..-...G.....A.....A...A...TA....               2139963
                              \              \                                 
                              |              |                                 
                             TC              A
57       11654728  ....C..C......A...                                            11654710
                         \                                                     
                         |                                                     
                         G
57       11881401  ....                                                          11881398
57       13278374  .....GA..A....A....TGTT..A.T.....A.GT....T....                13278327
                      \       \                                                
                      |       |                                                
                      T       C
57       528969    ..                                                            528968
57       1416539   ...                                                           1416541
57       10691544  ....                                                          10691547
57       4567716   .C..TG..A.....A....A..T...A..T.T....                          4567752
                    \                                                          
                    |                                                          
                    C
57       4032333   ...T.GG..T....A....AG.C..AACA....A...T...................     4032393
                      \       \                                   \            
                      |       |                                   |            
                      T       C                                  CA
57       6638872   ...                                                           6638874
57       11233390  ...                                                           11233388
57       8959934   .                                                             8959934
57       12865135  .                                                             12865135
57       4640241   ....                                                          4640238
57       9552259   ...T...C.TC...A....AG.C..A.CC.......TA....                    9552302
                     \                                                         
                     |                                                         
                    CT
57       11211144  ..                                                            11211143
57       3027003   ....                                                          3027006
57       6228252   G...C.G.......AT..TG..T.TT.T.........                         6228215
                         \                                                     
                         |                                                     
                         G
57       7368075   ...A...CTT....A....A.GT..A.T.....A...A...T.....               7368027
                     \                                                         
                     |                                                         
                    TT
57       1106444   ...TC.GGT.....A..-...G.A.T..A....A...A.........               1106492
                              \                \                               
                              |                |                               
                             TC                C
57       13520223  ..                                                            13520224
57       13632170  ....C.A....T..A...                                            13632188
                         \                                                     
                         |                                                     
                         G
57       5473096   ....C..                                                       5473102
57       6592039   ...T..                                                        6592034
57       8566959   .......CTTC...A....A.G...A.CT.....                            8566994
                       \                                                       
                       |                                                       
                      CA
57       8148618   ....                                                          8148621
57       438742    ....                                                          438739
57       8944725   ...                                                           8944727
57       11563890  ..T.A.G......AAT..TG..AT.A.T.T.......A...T....                11563936
                         \                                                     
                         |                                                     
                         G
57       1083395   ....                                                          1083398
57       4740627   ...                                                           4740625
57       10099720  ...                                                           10099718
57       5570677   ...TC.GG...A..A..-...G.....CA....A...A.........               5570629
                              \              \                                 
                              |              |                                 
                             TC              A
57       7222463   ....                                                          7222460
57       3446051   .....                                                         3446055
57       11364010  ...                                                           11364008
57       13069998  .C..A.........A....                                           13070016
57       4039287   ....                                                          4039290
57       4858479   ....AGG..T....A....A.GT..A.C.....G..TA.........               4858431
                      \        \                                               
                      |        |                                               
                      T        T
57       5883527   ....                                                          5883530
57       813569    ....AGG.......A....A.G...ACT.....A...                         813531
                      \       \                                                
                      |       |                                                
                      T       C
57       115328    ...TC........                                                 115341
                          \                                                    
                          |                                                    
                          G
57       3964930   ....C.GGT.....A..-...G....A.A....A...A....                    3964887
                              \             \                                  
                              |             |                                  
                             AC             T
57       381986    ...TC.GGT.......-A...G...T..AG...A...A........-......G...     382044
                              \                \                     \         
                              |                |                     |         
                             TC                A                     A
57       11755488  .......G...                                                   11755498
57       9892217   ...                                                           9892219
57       1223682   ...                                                           1223684
57       5535081   ...                                                           5535083
57       4471730   ...                                                           4471732
57       9727921   ...                                                           9727919
57       13128800  ...                                                           13128798
57       14266948  ...                                                           14266946
57       1495517   ....                                                          1495514
57       1020170   ...                                                           1020168
57       1453883   ...                                                           1453881
57       1137200   ...                                                           1137198
57       9481511   ...                                                           9481513
57       6984383   ....AGG....A...A.T.....G..                                    6984409
                      \                                                        
                      |                                                        
                      T
57       7266113   ...TT.GGT.....A....AGG...A.CA....A..TA...T.....C.A...         7266167
                              \                                                
                              |                                                
                             TC
57       10371433  ...                                                           10371435
57       915941    ...                                                           915939
57       1542078   ....C.G.......A..                                             1542061
                         \                                                     
                         |                                                     
                         G
57       5448651   ....C.GA......A....                                           5448670
                         \                                                     
                         |                                                     
                         G
57       8081760   ...                                                           8081762
57       1331370   ....AGG..T....A....A.....A...T.T.....A....A...T...            1331321
57       8202555   ..                                                            8202554
57       9186221   ....                                                          9186218
57       12750906  ...                                                           12750908
57       9115029   ...T..                                                        9115034
57       4712964   ....                                                          4712961
57       5520113   ...TC.GGT.....A....A...T.A.C.....A...A......T..               5520161
                              \                                                
                              |                                                
                             TC
57       13988136  ....C.GG......A....AG.T.T..AA........C...                     13988095
                             \                                                 
                             |                                                 
                             T
57       1376689   ...                                                           1376691
57       2296993   ..TTC......-A.CA.T....A.GT.T.........A...TA....A....C..       2296939
                          \                                                    
                          |                                                    
                          A
57       22669     ...                                                           22671
57       5988628   ....T.A.......A....T..                                        5988650
                         \                                                     
                         |                                                     
                         C
57       4539381   ....C.G............A..T..A.....                               4539350
                          \                                                    
                          |                                                    
                          G
57       586793    ....                                                          586790
57       14054236  ....C.G.......A....                                           14054217
                         \                                                     
                         |                                                     
                         G
57       10436633  ...                                                           10436631
57       5667219   ...T..GGT.....A..-...G....A.C....A..T....T.....               5667171
                              \                  \                             
                              |                  |                             
                             TC                  T
57       9521192   ....                                                          9521189
57       4016526   ...                                                           4016524
57       4542444   ...                                                           4542442
57       1532975   ...---......                                                  1532983
57       1346928   ...                                                           1346926
57       12970154  ...                                                           12970152
57       13494008  ....AGG............A.G..TG.A...G.A...A...C.....               13494056
                      \       \                                                
                      |       |                                                
                      T       C
57       2311622   ...G....T.-...A....AGG..TG.T.....A...A...T...                 2311668
                      \                                                        
                      |                                                        
                    TCA
57       2011692   ....AG........A.G...CC..TG......CA.......CA....               2011741
                      \       \                \                               
                      |       |                |                               
                      T       C                C
57       13298030  ....                                                          13298027
57       13853717  ...                                                           13853719
57       5109897   ....C....T.........A..                                        5109875
                          \                                                    
                          |                                                    
                          G
57       222318    ...                                                           222320
57       774533    ...                                                           774531
57       8275944   ...                                                           8275946
57       10356673  ...                                                           10356675
57       710377    ...                                                           710375
57       1001257   ...                                                           1001255
57       1458739   ..                                                            1458738
57       3992034   ...                                                           3992032
57       4447314   ...                                                           4447316
57       4484615   ...                                                           4484613
57       6853713   ...                                                           6853715
57       13897395  ...                                                           13897393
57       228988    ..                                                            228989
57       5024347   ...                                                           5024345
57       727788    ...                                                           727786
57       855921    ...                                                           855923
57       5757997   ...                                                           5757995
57       14083720  ...                                                           14083722
57       1264680   ....AGG........                                               1264665
                      \                                                        
                      |                                                        
                      T
57       6579874   ....                                                          6579871
57       9702207   ...                                                           9702209
57       11380112  ...                                                           11380114
57       679952    ...                                                           679950
57       1660053   ...                                                           1660051
57       2338412   ...                                                           2338414
57       2924332   ...                                                           2924330
57       7399498   ...                                                           7399496
57       8216708   ...                                                           8216706
57       9315814   ...                                                           9315812
57       9944428   ...                                                           9944426
57       10383170  ...                                                           10383168
57       1416801   ...                                                           1416799
57       8389171   ...                                                           8389169
57       10655317  ....                                                          10655320
57       12311137  ...                                                           12311135
57       3738307   ...                                                           3738309
57       3968970   ...                                                           3968972
57       6558943   ...                                                           6558941
57       3197093   ...                                                           3197095
57       5114280   ...                                                           5114282
57       13393960  ....                                                          13393957
57       7710243   ...                                                           7710245
57       10544041  ...                                                           10544043
57       11200006  ...                                                           11200004
57       14281118  ...                                                           14281116
57       4473752   ...                                                           4473750
57       1794812   ...                                                           1794810
57       2543148   ...                                                           2543150
57       12628086  ....AGG.A......                                               12628072
57       7032234   ..                                                            7032233
57       7753870   ...                                                           7753868
57       1422198   ...                                                           1422200
57       3853599   ...A...ATTC...A..-.........CA....A...AT........               3853551
                     \                       \                                 
                     |                       |                                 
                    CT                       A
57       6194752   ...                                                           6194754
57       5095552   ...                                                           5095554
57       1258980   ...G..G..T....A..-...............A...A...T.T...C.A...         1258918
                      \       \              \                                 
                      |       |              |                                 
                   TCGTGAAGA  C              A
57       2312487   ...                                                           2312485
57       5095923   ..                                                            5095922
57       11432718  ...                                                           11432720
57       14198076  ...                                                           14198074
57       14257396  ...                                                           14257398
57       906560    ...                                                           906558
57       4154392   ...                                                           4154390
57       4699220   .....---GG....A....AGG...A.A.A...A...A.........               4699176
                      \                                                        
                      |                                                        
                      T
57       9629472   ...                                                           9629470
57       13851622  ...                                                           13851624
57       4992898   ...                                                           4992896
57       13027789  ...                                                           13027787
57       919367    ...                                                           919365
57       3246660   ...                                                           3246658
57       4077930   ...                                                           4077932
57       4160298   ...                                                           4160300
57       7072728   ...                                                           7072726
57       9659545   ...                                                           9659543
57       10472902  ...                                                           10472904
57       10826453  ...                                                           10826455
57       12029176  ...                                                           12029174
57       1540333   ..                                                            1540332
57       3157032   ...                                                           3157034
57       3177499   ...                                                           3177501
57       4427539   ...                                                           4427537
57       5482963   .G.G..G..T....A..-...G.....CA....A...A...T.....               5482915
                      \       \              \                                 
                      |       |              |                                 
                      T       C              T
57       8314980   ...                                                           8314982
57       8818388   ...                                                           8818386
57       1629954   ...                                                           1629952
57       2657024   ...                                                           2657022
57       4871963   ....AGG..T.......-.........CA....A...A...CA....               4872011
                      \        \             \                                 
                      |        |             |                                 
                      T        T             A
57       5716081   ...                                                           5716079
57       7186796   ..                                                            7186797
57       7259324   ...                                                           7259322
57       9074806   ...                                                           9074808
57       13088038  ..                                                            13088039
57       13894558  ...                                                           13894556
57       13994883  ...                                                           13994885
57       13521153  ....A.G..T....A....A..C..A.T.........A...G....-..A...G..      13521097
                      \       \                                                
                      |       |                                                
                      T       C
57       65360     ...                                                           65362
57       9410586   ...                                                           9410584
57       10440035  ...                                                           10440037
57       13471931  ...                                                           13471933
57       6692967   ...                                                           6692965
57       7787498   ...                                                           7787496
57       9441502   ...                                                           9441504
57       11514317  ...                                                           11514315
57       11885995  ....                                                          11885992
57       96707     ..                                                            96706
57       634048    ...                                                           634046
57       4607011   ...                                                           4607009
57       5046422   ..                                                            5046423
57       8046973   ..                                                            8046972
57       3783301   ..                                                            3783302
57       7613904   ...                                                           7613902
57       11041050  ...                                                           11041052
57       608396    ....                                                          608393
57       3553619   ....                                                          3553616
57       4609827   ....AGG.......A....AGC...A.T.....A...A...CA....               4609875
                      \       \                                                
                      |       |                                                
                      T       C
57       6641145   ...                                                           6641143
57       13480816  ...                                                           13480818
57       2314183   ..                                                            2314184
57       4593646   ...                                                           4593644
57       7371202   ...                                                           7371200
57       4539728   ...                                                           4539730
57       4809597   ...                                                           4809595
57       5745242   ...                                                           5745240
57       6990637   ...                                                           6990639
57       7899961   ..                                                            7899962
57       7158209   ..G.A.G..T..CT.A.T........T.A....A...A...T.....               7158257
                     \                       \                                 
                     |                       |                                 
                     T                       T
57       5693690   ..                                                            5693689
57       2178752   ..                                                            2178753
57       10042807  ...                                                           10042809
57       1278920   ...                                                           1278922
57       1859017   ...                                                           1859019
57       3001967   ...                                                           3001969
57       14292217  ...                                                           14292219
57       3587566   ...                                                           3587564
57       5077067   ...A.G...T........                                            5077049
                     \                                                         
                     |                                                         
                     G
57       155903    ...                                                           155905
57       2798267   ...                                                           2798265
57       8949430   ...                                                           8949432
57       14000123  ...                                                           14000125
57       6656860   ..                                                            6656861
57       8667117   ..                                                            8667118
57       7634849   ...                                                           7634851
57       1101099   ..                                                            1101100
57       1200102   ..                                                            1200101
57       1211817   ...                                                           1211819
57       8789208   ..                                                            8789209
57       11145369  ..                                                            11145370
57       2608618   ..                                                            2608617
57       7677188   ...                                                           7677190
57       9959112   ..                                                            9959111
57       785166    ..                                                            785165
57       13242775  ...                                                           13242773
57       10514900  ....C.G...C...A.......A..                                     10514925
                         \                                                     
                         |                                                     
                         G
57       5877151   ...                                                           5877153
57       13801538  ..--...GAG...TT...T....G.TT...A..G...A.........               13801492
                                    \                                          
                                    |                                          
                                   GA
57       5557724   ..                                                            5557723
57       1532601   ....AGG........                                               1532586
                      \                                                        
                      |                                                        
                      T
57       12634104  ..                                                            12634105
57       1072327   ..                                                            1072326
57       1299306   ..                                                            1299307
57       8247823   .                                                             8247823
57       6648236   ....CGG.......AT...A..T..A.C.TC......                         6648273
                     \                                                         
                     |                                                         
                     C
57       6873081   ...A.T..TTC...C....G.GT..A.CA....A..T................         6873024
                     \                                            \            
                     |                                            |            
                    CT                                          CTA
57       11909009  ..                                                            11909008
57       2539078   ....                                                          2539075
57       14256592  ....A.G....T....                                              14256576
                     \                                                         
                     |                                                         
                     G
57       777217    ...                                                           777219
57       9866408   ...                                                           9866406
57       13565902  ...T..                                                        13565907
57       8228871   ...                                                           8228873
57       4473171   .....G.C.T....A..-........                                    4473197
                       \                                                       
                       |                                                       
                      CA
57       1087494   ..T.A....A.........A..                                        1087516
                         \                                                     
                         |                                                     
                         G
57       13073563  ...                                                           13073565
57       10558011  ....C.GG..........T...CT.A.CT........A...                     10558052
                              \                                                
                              |                                                
                              C
57       6748186   ...                                                           6748184
57       5573304   ....                                                          5573301
57       14096646  ....                                                          14096643
57       9401163   .G..--...--...A....A..A...ATAT...A.............               9401205
57       5382848   ...                                                           5382850
57       13547675  ....                                                          13547678
57       3796481   ....C.A..T.....G..                                            3796463
                         \                                                     
                         |                                                     
                         G
57       9196690   .T..C.G.......A....A.....A.C.....G...AT..T...T.C...           9196638
                         \            \                                        
                         |            |                                        
                         C            A
57       6182878   ....                                                          6182881
57       1991627   ....                                                          1991630
57       1227056   ...                                                           1227058
57       1653886   ...                                                           1653884
57       793977    ...                                                           793975
57       3789812   ...                                                           3789810
57       3826042   ...                                                           3826044
57       3929182   ....                                                          3929185
57       5112859   ....                                                          5112862
57       8403350   ...                                                           8403348
57       564824    ....A.A...C......                                             564841
                     \                                                         
                     |                                                         
                     T
57       575879    ...                                                           575881
57       12676801  ...                                                           12676803
57       1348828   ...                                                           1348830
57       1359892   ...                                                           1359894
57       2979733   ...                                                           2979735
57       13457145  ...                                                           13457147
57       7019366   ...                                                           7019364
57       335670    ...                                                           335668
57       1676228   ....AGG.......A....--..G..A...A...A..A....A....               1676181
                      \       \                     \                          
                      |       |                     |                          
                      T       C                     C
57       6075807   ...                                                           6075809
57       461381    ...                                                           461379
57       1688230   ..                                                            1688229
57       13315966  ...                                                           13315968
57       3009415   ....A.AC......A....A..T..                                     3009440
                     \                                                         
                     |                                                         
                     C
57       4028444   ...                                                           4028446
57       8868817   ..                                                            8868816
57       1642302   ....C.GA......A.......ATGA...A.....                           1642337
                         \                                                     
                         |                                                     
                         G
57       1195383   ..                                                            1195382
57       984217    ..                                                            984218
57       7356322   ..                                                            7356321
57       4220029   ..                                                            4220030
57       12410024  ..                                                            12410023
57       11756379  ...                                                           11756377
57       48660     ....AG........AT..TA..TT.A.T......GG.C...T..A.T...-T......    48603
                      \                                                        
                      |                                                        
                      A
57       9569792   ..                                                            9569791
57       10078237  ...                                                           10078239
57       5962104   ...                                                           5962102
57       9519889   ..                                                            9519888
57       9647733   ....                                                          9647730
57       1203528   ....A.A.......                                                1203542
                     \                                                         
                     |                                                         
                     C
57       2684436   G...C.AGG.....A........                                       2684459
                              \                                                
                              |                                                
                              C
57       2167356   ...                                                           2167354
57       13367862  ....C.GG.....AA...AA.....A...........A...                     13367904
                         \         \                                           
                         |         |                                           
                         G         T
57       556471    ....AGA..T....A....TT....A.T.T..A....A...                     556430
                      \                                                        
                      |                                                        
                      T
57       527204    ..                                                            527203
57       4848072   ....C.G........                                               4848087
                         \                                                     
                         |                                                     
                         G
57       7493335   ...                                                           7493337
57       2504450   ...                                                           2504452
57       3492938   ...                                                           3492940
57       505071    ...A.G..TTC...A..T...GCT.A.C.....C...A...TA....               505023
                     \                                                         
                     |                                                         
                    TT
57       4105628   ...A.G.C.T....A....A.G...A.A.....A...A...T.....               4105676
                     \                                                         
                     |                                                         
                    CT
57       10594769  ...A.G.C.T....A....AGG.A.A.T.....A...A.........               10594817
                     \                                                         
                     |                                                         
                    CT
57       13650445  ...A.G.C.T....A....A.G...A.A...T.A...A...TA....               13650397
                     \                                                         
                     |                                                         
                    CT
57       3417943   ....C.GGT.C....A.T........T.........                          3417907
                                        \                                      
                                        |                                      
                                        G
57       759175    .......CTT....A..T.....                                       759151
                       \                                                       
                       |                                                       
                      TA
57       13934109  ...                                                           13934111
57       898898    ...                                                           898896
57       10052777  ...TC.GGT.....A..-.........T.T...A...A........                10052824
                              \              \                                 
                              |              |                                 
                             TC              A
57       9046506   ...                                                           9046508
57       6584680   ...                                                           6584682
57       5121158   ...                                                           5121160
57       1804246   ...                                                           1804244
57       1149083   .....TGG...........A...T.A.CA........                         1149120
                           \                                                   
                           |                                                   
                           G
57       6709976   ....C.A...C...A....AG....AA.........TA...TA....               6709929
                         \                                                     
                         |                                                     
                         C
57       203441    ...                                                           203439
57       1569643   ....A.G..T....A..........TTT.T......T....                     1569602
                     \                                                         
                     |                                                         
                     C
57       4774843   G...C.GG..CT..........TT.A..AT.......                         4774880
                                  \                                            
                                  |                                            
                                  T
57       9237135   ....A.G.T..T..A..TGA...G.A.T.........A..                      9237175
                      \                                                        
                      |                                                        
                      T
57       9131237   ....C.GC.......T...                                           9131218
                     \                                                         
                     |                                                         
                     T
57       4611783   ....CT........A...                                            4611765
                      \                                                        
                      |                                                        
                      T
57       13824958  ...                                                           13824960
57       10287038  ...                                                           10287040
57       4149843   ...                                                           4149845
57       3513517   ...                                                           3513515
57       3471912   ....C.G.T.....A....A...                                       3471889
                         \                                                     
                         |                                                     
                         G
57       10374761  ....A.G.......A....A.G...A.A.....G...A..............CC....    10374823
                      \       \                                   \            
                      |       |                                   |            
                      T       C                                 ATA
57       2254903   ....AGG.......A....A....TG.A.....G.......C.....               2254951
                      \       \                                                
                      |       |                                                
                      T       C
57       7187932   ....AGG.......A....A.G...A.A.....A.T.A...T.....               7187980
                      \       \                                                
                      |       |                                                
                      T       C
57       6087354   ....AGG.......A....AG....A.T.....A...A.........               6087306
                      \       \                                                
                      |       |                                                
                      T       C
57       1262174   ....A.G.......T....                                           1262155
                      \                                                        
                      |                                                        
                      T
57       6300261   ....AGG.......A....A.G...A.A.....A...A...T.....               6300213
                      \       \                                                
                      |       |                                                
                      T       C
57       7225594   ....A.G.......A....A.G..AG.A.....A...A...CA....               7225546
                      \       \                                                
                      |       |                                                
                      T       C
57       7755523   ....AGG.......A....A.....A.T.....A...A...CA.........CC....    7755461
                      \       \                                   \            
                      |       |                                   |            
                      T       C                                 CTA
57       13258768  ....AGG.......A....AGG...A.T.....A...A...CA....               13258720
                      \       \                                                
                      |       |                                                
                      T       C
57       8915124   ...T..G.T.....A....                                           8915144
                              \                                                
                              |                                                
                             TC
57       13667501  ...                                                           13667499
57       1065134   ...                                                           1065132
57       13325160  ...                                                           13325162
57       3672655   ...                                                           3672653
57       3135872   ...                                                           3135870
57       2923339   ...A.....T....A....TG......T...T.A...A...C.....               2923286
                      \   \          \       \                                 
                      |   |          |       |                                 
                    TCA   G         AA       A
57       9764798   ...                                                           9764796
57       1580761   ...                                                           1580759
57       9094000   ......G..T....A....AG.T..A.CA............                     9093958
                      \       \                                                
                      |       |                                                
                      T       C
57       4469943   ...                                                           4469945
57       5677226   ...TC.....C..                                                 5677214
57       16979     ...A.G.C.T....A..-...G.....T.....A...A...T...                 17025
                     \                       \                                 
                     |                       |                                 
                    CT                       A
57       595333    ...                                                           595335
57       12162194  ...                                                           12162196
57       1595542   ..T.A.G.......A....A..                                        1595564
                         \                                                     
                         |                                                     
                         G
57       11264240  ....                                                          11264243
57       1016360   ....                                                          1016357
57       3300980   ....AGG.......A....A.G.....A.....A...A...T.....               3300931
                      \       \              \                                 
                      |       |              |                                 
                      T       C              A
57       2926550   ...                                                           2926548
57       9512025   ....T.G...C...A....A.TT..AAAT........-....                    9512066
                         \                                                     
                         |                                                     
                         G
57       2888062   ..                                                            2888063
57       14013702  .                                                             14013702
57       885627    ....AGG..T..CT.A.T........AT.....A.T.A...T.....               885675
                      \                      \                                 
                      |                      |                                 
                      T                      A
57       9639786   ...                                                           9639784
57       176448    ....C.G.....ATATG..A..T..A.T...-.....A.CAC.........           176398
                         \                                                     
                         |                                                     
                         G
57       2034840   ...                                                           2034842
57       7460966   ...                                                           7460968
57       11583698  ....                                                          11583701
48       3835411   ..T.C..GT....T.G.T....                                        3835390
48       6235196   ...                                                           6235194
48       8998182   ...                                                           8998184
48       5512367   ....                                                          5512370
48       15065531  ...                                                           15065533
48       3385204   ...                                                           3385206
48       12851512  ...                                                           12851514
48       5910120   ..                                                            5910121
48       11270949  ....-...G.....                                                11270937
48       14436791  ...                                                           14436789
48       12510671  ...                                                           12510669
48       11379300  ..                                                            11379301
48       12874675  ..                                                            12874674
48       10460565  ....                                                          10460568
48       10738344  .                                                             10738344
48       6349761   ...A...CT...A.A..-.........A.....A...                         6349723
                     \                       \                                 
                     |                       |                                 
                    TT                       A
48       7597015   ..T.AGG....G..A...                                            7597032
48       7688796   ....C.G.T..T..A........T....                                  7688767
                              \                                                
                              |                                                
                             TA
48       7511902   ...TC.AG.....AA....A.GT..T.T.....A...A...T.T...               7511950
                              \                                                
                              |                                                
                             TC
48       5374577   ....C.C.......A....A..                                        5374555
                         \                                                     
                         |                                                     
                         G
48       1301691   ...TC.GGT...CT.A.T.........T.....A...A...CA....               1301738
                                             \                                 
                                             |                                 
                                             A
48       8437341   ....C.A.....A.AA...A...T.A.T........                          8437305
                         \                                                     
                         |                                                     
                         G
48       14829754  ...                                                           14829756
48       1723765   ...                                                           1723767
48       13826793  ...                                                           13826795
48       15090371  ...                                                           15090373
48       4937045   ....C.G.......                                                4937031
                         \                                                     
                         |                                                     
                         G
48       1657336   ....                                                          1657339
48       3320939   .                                                             3320939
48       2383075   ....C..                                                       2383081
48       15307272  ...                                                           15307270
48       6043494   ...                                                           6043496
48       3277903   ....A.G.......A...                                            3277921
                     \                                                         
                     |                                                         
                     C
48       13346848  ....                                                          13346845
48       1332643   ....C....T..CT...T....                                        1332621
                          \                                                    
                          |                                                    
                          A
48       8889545   ..G.T.GG..CT...ACT........                                    8889520
48       2332710   ....                                                          2332713
48       9684731   ..                                                            9684730
48       14585611  ..                                                            14585612
48       2974126   ...                                                           2974124
48       5889148   .T..                                                          5889151
48       14858584  ..                                                            14858583
48       12519109  ...                                                           12519111
48       3103220   ..                                                            3103219
48       5592581   ...                                                           5592579
48       8266314   ...                                                           8266316
48       243952    ...                                                           243954
48       10022797  ..                                                            10022798
48       14698821  ...                                                           14698819
48       6219924   ...                                                           6219926
48       9607866   ...A.G..TTC...A....A.GT...A......A...A...                     9607908
                     \                                                         
                     |                                                         
                    TT
48       3212323   ..                                                            3212324
48       7126072   ...                                                           7126070
48       4591941   ....A.G......                                                 4591928
                     \                                                         
                     |                                                         
                     G
48       13817718  .                                                             13817718
48       5034218   ...                                                           5034216
48       6697621   ..                                                            6697620
48       11201687  ...                                                           11201685
48       5525837   ...                                                           5525835
48       5054704   ....AGG..T...T.ACT.T.............A..                          5054667
                      \                      \                                 
                      |                      |                                 
                      T                      A
48       13707319  ...                                                           13707317
48       11778142  ...                                                           11778140
48       4652732   ...                                                           4652734
48       8288556   ...                                                           8288554
48       1971526   ...                                                           1971524
48       6054513   ..                                                            6054512
48       13821628  ...A.-....AT..A....AG....                                     13821605
48       12384588  ...                                                           12384590
48       13994162  ...                                                           13994160
48       13776331  ...                                                           13776333
48       2145180   ...                                                           2145182
48       6706272   ..                                                            6706271
48       4287129   ...                                                           4287131
48       8070589   ...                                                           8070587
48       15419171  ...                                                           15419173
48       2460024   .                                                             2460024
48       5946811   ....                                                          5946808
48       810004    ...T...G.T....A..-GT.G...T.......A...A...T.....               809956
                         \                     \                               
                         |                     |                               
                        GG                     T
48       366354    ...                                                           366352
48       1672786   ....                                                          1672789
48       13137099  ...TC.GGT........-.........CA....A...A...T....                13137146
                              \              \                                 
                              |              |                                 
                             TC              A
48       10896343  ...TC.GGT.....A....AGG...A.CAT...A..T..........               10896391
                              \                                                
                              |                                                
                             TA
48       11916779  ...T...G...                                                   11916789
48       11911827  ...                                                           11911829
48       2451716   ...T..GG......A....                                           2451696
                              \                                                
                              |                                                
                             TC
48       2489316   ....C.GG......A....                                           2489296
                              \                                                
                              |                                                
                             TC
48       9395822   ...TC.GCT.....A..-...G.....T.....A...A.........               9395774
                              \              \                                 
                              |              |                                 
                             TC              A
48       14318369  ....                                                          14318372
48       7787314   ...T..C..                                                     7787322
48       14060271  ...T..AGT.....A..-T..G.....CA....A...A...T.....               14060223
                              \              \                                 
                              |              |                                 
                             TC              A
48       10325465  ...                                                           10325467
48       8686766   ..                                                            8686765
48       10652699  ....                                                          10652696
48       14390734  ...                                                           14390732
48       6220304   ..                                                            6220305
48       11625825  ...                                                           11625823
48       12483465  ...                                                           12483467
48       8154564   ...                                                           8154566
48       15308074  ...                                                           15308076
48       5431522   ...                                                           5431520
48       4378437   ..                                                            4378436
48       9628612   ..                                                            9628611
48       14743658  ....                                                          14743655
48       15223099  ...T..                                                        15223094
48       5483020   ...T...                                                       5483026
48       11101953  ...T..                                                        11101958
48       7646393   ...                                                           7646391
48       14281177  ....                                                          14281180
48       14521708  ...T..                                                        14521713
48       10873681  ...                                                           10873683
48       11040896  ...                                                           11040898
48       12320358  ...                                                           12320356
48       14765179  ...                                                           14765177
48       1350484   ...T..                                                        1350489
48       4340395   .....                                                         4340391
48       10391825  ...                                                           10391823
48       6217708   ....                                                          6217711
48       14606010  ...TC.GGT.....A..-...G...A.......A...A...T.....               14605962
                              \                \                               
                              |                |                               
                             TC                T
48       6221252   ...                                                           6221254
48       12425464  ...                                                           12425466
48       5697076   ....                                                          5697073
48       10830884  ....                                                          10830881
48       3929205   ...                                                           3929207
48       12478224  ...                                                           12478226
48       4376931   ...                                                           4376929
48       5661943   ...T.GG..T...T.ACT...G.TG........G...A......                  5661898
                      \                        \                               
                      |                        |                               
                      T                        T
48       7618497   ...                                                           7618495
48       10713185  ...                                                           10713187
48       14519352  ...TC.GGT.....A....AC...TG.A.....A...A.........               14519304
                              \                                                
                              |                                                
                             TC
48       10489830  ...                                                           10489832
48       5465040   ...                                                           5465042
48       11846324  ...                                                           11846326
48       14872304  ...                                                           14872306
48       6882024   ..                                                            6882025
48       15369576  ...                                                           15369578
48       14309924  ...                                                           14309922
48       11544894  ...                                                           11544896
48       4501180   ...                                                           4501178
48       4668821   ...                                                           4668823
48       4799820   ...                                                           4799822
48       12880506  ...                                                           12880504
48       5754509   ...                                                           5754511
48       10668363  ...                                                           10668365
48       14579583  ...                                                           14579581
48       15007477  ...                                                           15007475
48       3232785   ...                                                           3232787
48       10545889  ...                                                           10545891
48       13573242  ...                                                           13573244
48       4496917   ...G...A.TC...A....AG....A.TA...A....A...T..                  4496872
                      \                                                        
                      |                                                        
                     TT
48       5858683   ...                                                           5858681
48       15190935  ...                                                           15190933
48       3113404   ...                                                           3113402
48       7582399   ...                                                           7582401
48       14531150  ...                                                           14531152
48       4972886   ..                                                            4972885
48       11852525  ..                                                            11852526
48       13373594  ....                                                          13373597
48       5605508   ...                                                           5605510
48       15252212  ...                                                           15252210
48       2251227   ....AGG.....CT.A.T...G...A.T.....A...AT..T..T..C.A...         2251173
                      \                    \                                   
                      |                    |                                   
                      T                    T
48       5293086   ....                                                          5293089
48       5829067   ...                                                           5829065
48       12026775  ...                                                           12026773
48       12457113  ..                                                            12457112
48       14663769  ...T..G..T..CT.A...........T...T.A...C.........               14663825
                      \                      \                                 
                      |                      |                                 
                   TCATGAAGA                 A
48       1515449   ..                                                            1515450
48       12804821  ...                                                           12804823
48       14033372  ....                                                          14033375
48       2784414   ....AGG.......A....AG...TG.CA....A...A...T..A..               2784462
                      \       \                                                
                      |       |                                                
                      T       C
48       8499955   ...                                                           8499953
48       11342302  ...                                                           11342300
48       12548417  ...                                                           12548415
48       15976850  ...                                                           15976848
48       13878683  ....                                                          13878680
48       14332348  ...                                                           14332350
48       15079106  ....A.G..T....A..-...G...T.....G.A...A...CA....               15079154
                      \       \                \                               
                      |       |                |                               
                      T       C                T
48       15643843  ....AGA.....CT.A.T...G.G.T.......A...A...                     15643885
                      \                        \                               
                      |                        |                               
                      T                        A
48       3111395   ...                                                           3111393
48       10350389  ....AGG.......A....AGG..TG.T.....A...A...CA....CTA...G...C..  10350328
                      \       \                                                
                      |       |                                                
                      T       C
48       6243178   ..                                                            6243179
48       11245788  ...                                                           11245786
48       11443546  ...                                                           11443548
48       9731547   ...                                                           9731545
48       10516467  ...                                                           10516469
48       2782393   ....                                                          2782396
48       11932307  ......G..T....A..-...G...T.CT....A...A...T...                 11932261
                      \     \               \                                  
                      |     |               |                                  
                      T     T               T
48       4945868   ..                                                            4945867
48       6244828   ...                                                           6244830
48       11275926  ...                                                           11275924
48       5658992   ..AAA...-.....A....A..                                        5658972
48       10096442  ..                                                            10096443
48       13024903  ...                                                           13024905
48       3328069   ...                                                           3328071
48       10155311  ..                                                            10155310
48       10907132  ...                                                           10907134
48       2144738   ...                                                           2144740
48       6481422   ..                                                            6481423
48       14842012  ..                                                            14842013
48       6100251   ...                                                           6100249
48       12061817  ...                                                           12061815
48       12427418  ...                                                           12427420
48       15467977  ...                                                           15467975
48       5053452   ...                                                           5053450
48       5282733   ...                                                           5282735
48       5566439   ...                                                           5566441
48       10884774  ...                                                           10884772
48       11189514  ...                                                           11189512
48       12562790  ...                                                           12562788
48       14935303  ...                                                           14935305
48       15251505  ...                                                           15251503
48       15382604  ..                                                            15382603
48       11430051  ...                                                           11430049
48       12627782  ...                                                           12627780
48       13673219  ...                                                           13673217
48       13991098  ...                                                           13991096
48       2004714   ..                                                            2004713
48       4138810   ...                                                           4138812
48       10089609  ...A.T...TC...A..-.......A.T...G.C...A.....T...               10089657
                     \                      \                                  
                     |                      |                                  
                    CT                      T
48       11095621  ...                                                           11095623
48       13591790  ...                                                           13591792
48       14035607  ...                                                           14035605
48       14284035  ...                                                           14284033
48       14540414  ...                                                           14540412
48       14853907  ...                                                           14853905
48       3863213   ..                                                            3863212
48       4404067   ..                                                            4404066
48       5090591   ..                                                            5090592
48       11304077  ..                                                            11304076
48       2597320   ...                                                           2597318
48       4242361   ...                                                           4242359
48       6191152   ...                                                           6191154
48       10635288  ...                                                           10635290
48       13314167  ...                                                           13314165
48       14774244  ...                                                           14774246
48       851717    ...                                                           851715
48       2363289   ...                                                           2363287
48       8752104   ...                                                           8752102
48       10750200  ..                                                            10750201
48       10914284  ..                                                            10914283
48       12364766  ...                                                           12364768
48       13923983  ...                                                           13923985
48       13939129  ...                                                           13939127
48       14069550  ...                                                           14069552
48       909908    ..                                                            909907
48       2381271   ...                                                           2381269
48       9471625   ...                                                           9471623
48       10401702  ...                                                           10401704
48       10802244  ..                                                            10802243
48       12886221  ...                                                           12886219
48       14114323  ...                                                           14114325
48       8198150   ...                                                           8198152
48       14016391  ...                                                           14016393
48       361146    ...                                                           361144
48       453071    ...                                                           453073
48       2074205   ...                                                           2074207
48       2727033   ...                                                           2727035
48       7104490   ...A.G...TG...A......G...AAT.....A...A...T.....               7104442
                     \                                                         
                     |                                                         
                    CT
48       11473975  ...                                                           11473977
48       1053851   ...                                                           1053849
48       4854997   ....AGG.......A....A.G..TG.A.....A...A...T.....               4854949
                      \       \                                                
                      |       |                                                
                      T       C
48       13533186  ...                                                           13533188
48       10290432  ...                                                           10290430
48       11258170  ...                                                           11258168
48       12106874  .....GG......                                                 12106861
                      \                                                        
                      |                                                        
                      T
48       12873731  ..                                                            12873730
48       15589731  ..                                                            15589732
48       1791642   ...                                                           1791644
48       10568758  ...                                                           10568756
48       13769125  ...A.G..TTC...A....AG.C..A.CA....A...A...T.....CTA...G....    13769184
                     \                                                         
                     |                                                         
                    CT
48       15016676  ...                                                           15016678
48       3359647   ...                                                           3359649
48       7238567   ...                                                           7238569
48       10161988  ...                                                           10161990
48       12848570  ...A..-..T..CT.ACA.................A.A...T.....               12848618
                     \                       \                                 
                     |                       |                                 
                    TT                       A
48       14976774  ...                                                           14976776
48       2847952   .                                                             2847952
48       7316102   ....AG...T..CT.A.TG..G.....T.....A...AT..T....                7316055
                      \                      \                                 
                      |                      |                                 
                      T                      A
48       14716005  ...                                                           14716003
48       10317946  ..                                                            10317947
48       6765538   ..                                                            6765537
48       10913604  ...TC.GGT...C....-.......T.A.....A...A....A...                10913650
                              \                                                
                              |                                                
                             TC
48       6026468   ...                                                           6026466
48       9650224   ..                                                            9650225
48       11373209  ..                                                            11373210
48       13706941  ...                                                           13706939
48       11220257  ...                                                           11220255
48       15701498  ...                                                           15701496
48       10485212  ..                                                            10485213
48       11261868  ...G.G..GTC......-.......                                     11261893
                     \                                                         
                     |                                                         
                    TT
48       6392200   ...                                                           6392198
48       11747057  .                                                             11747057
48       13900455  ...                                                           13900457
48       1009445   ..                                                            1009444
48       15011084  ...                                                           15011086
48       9704056   ..                                                            9704057
48       6495920   ...A.G..TTC...A..-...G.....CA....A.......T.....               6495872
                     \                       \                                 
                     |                       |                                 
                    CT                       T
48       14631013  ..                                                            14631012
48       6157696   ...                                                           6157698
48       7226203   ...                                                           7226201
48       11152386  .                                                             11152386
48       5941444   ...AA...GTC...A..-.A.G.....T.....A..TA...............         5941501
                     \                       \                    \            
                     |                       |                    |            
                    CT                       A                  CTA
48       8249623   ..                                                            8249624
48       1702675   ...                                                           1702673
48       2518704   ...A...                                                       2518698
48       11074700  ....C.G..T....AT...AG....A.T.........                         11074663
                         \                                                     
                         |                                                     
                         G
48       562746    ...                                                           562744
48       14543718  ..                                                            14543717
48       171835    ...T..                                                        171840
48       350374    ..                                                            350375
48       1863711   ...                                                           1863713
48       5947708   ...                                                           5947710
48       10643006  ...                                                           10643004
48       12356539  ...                                                           12356537
48       14304711  ...                                                           14304713
48       6207289   ...                                                           6207287
48       16180572  ...                                                           16180574
48       5588689   ...                                                           5588691
48       6344205   ...                                                           6344207
48       2815050   ...                                                           2815052
48       15104477  ...                                                           15104475
48       1288302   ...                                                           1288300
48       6182968   ....AGG.......A....AG.A.TG.T.....A...A...                     6182926
                      \       \                                                
                      |       |                                                
                      T       C
48       5475750   ...                                                           5475752
48       6427264   ...                                                           6427266
48       3945581   ..                                                            3945580
48       14816170  ...A...CTT....A....A.CT.TA.T...T.A...A.....T...               14816122
                     \                                                         
                     |                                                         
                    TT
48       6256564   ...                                                           6256566
48       15028303  ..                                                            15028304
48       4644118   ...                                                           4644116
48       9912230   ..                                                            9912229
48       9323096   ...                                                           9323098
48       15240640  ...                                                           15240638
48       10558690  ....A.G.T.....A...TAG....A.T.A......T...                      10558650
                         \                                                     
                         |                                                     
                         G
48       10656241  ....AGG.......A..-.......T..                                  10656269
                      \       \                                                
                      |       |                                                
                      T       C
48       14782717  ....                                                          14782714
48       12129900  ...                                                           12129898
48       13785405  ....                                                          13785408
48       10327418  ...                                                           10327416
48       9808501   ..                                                            9808502
48       14385776  ...T..                                                        14385771
48       14716944  ...                                                           14716942
48       13880787  ...                                                           13880785
48       4894769   ...                                                           4894771
48       13009619  ...A.G.C..C...A....AGG...A.T.....A...A...C.....               13009571
                     \                                                         
                     |                                                         
                    CT
48       10625095  ...                                                           10625093
48       15948855  ...GA....T...T.ACT......-----....A...A.........               15948900
                      \                                                        
                      |                                                        
                   TCAG
48       14319696  ....AGG.....CT.A.T...G.G.A...A.T.A.T.A...T.....               14319743
                      \                                                        
                      |                                                        
                      T
48       891922    ....A.G.......C....AGG...A.T.....A..TA...C.....CTA.....       891866
                      \       \                                                
                      |       |                                                
                      T       C
48       1814683   ...                                                           1814685
48       6135385   ...                                                           6135387
48       11805796  ...A.G.CTT....A..-...G.........A.A...A...T.....               11805844
                     \                       \                                 
                     |                       |                                 
                    CT                       A
48       7200654   ...TC...GTC...A....A.G...A.CA....A...ATG.......               7200702
                         \                                                     
                         |                                                     
                        AC
48       14859801  .....GG.......A....A.G...A.A.....A...A...C.....               14859849
                      \       \                                                
                      |       |                                                
                      T       C
48       12223802  ...                                                           12223804
48       6248977   ...                                                           6248975
48       11452600  ...                                                           11452602
48       4715180   ...                                                           4715182
48       15031838  ...T...                                                       15031832
48       14307257  ...                                                           14307259
48       4623109   ...                                                           4623107
48       7283358   ...AT.GGT.....A....AG.C..A.T.....A...A....A....               7283406
                              \                                                
                              |                                                
                             TC
48       5026779   ...                                                           5026777
48       3070219   ..                                                            3070218
48       9500832   ......G.......A....A.G...A.A.....A.T.....C.....               9500784
                      \      \                                                 
                      |      |                                                 
                      T      T
48       12859255  ...                                                           12859257
48       14043148  ...A.G..TTC...A..-...G.....T...G.A...A.........               14043100
                     \                       \                                 
                     |                       |                                 
                    TT                       A
48       1661240   ...                                                           1661238
48       3036283   ....AGG.......A....A.G...A.A.....A.T.A...T.....               3036235
                      \       \                                                
                      |       |                                                
                      T       C
48       3112498   ....AGG.......A....A.G...A.A.....A...A...T..........CC....    3112436
                      \       \                                   \            
                      |       |                                   |            
                      T       C                                 CTA
48       10630536  ....AGG.......A....A.G...A.A.....A.T.....T...........         10630479
                      \       \                                   \            
                      |       |                                   |            
                      T       C                                 CTA
48       5240430   ...T..........A..T.A.G..TA.AA....A...A...C..........CC.....   5240493
                          \   \                                   \            
                          |   |                                   |            
                          G   C                                 CTA
48       887882    ....AGG.......A....A.G...T.A.....A...A...CA....               887834
                      \       \                                                
                      |       |                                                
                      T       C
48       4907606   ...TC.........A..T.A.G...A.A.....A...A...C.....               4907558
                          \   \                                                
                          |   |                                                
                          G   C
48       11871691  ....AGG.......A....A.G...A.A.....A...A...T...........C..      11871751
                      \       \                                   \            
                      |       |                                   |            
                      T       C                                 CTA
48       15130978  ....AGG.......A..G.A.G...A.A.....A.......T.....               15131026
                      \       \                                                
                      |       |                                                
                      T       C
48       15471339  ....AGG.......AA...AGG...A.T.....A.A.A...T.....               15471387
                      \       \                                                
                      |       |                                                
                      T       C
48       15779971  ....AGG.......A....A.G...AAA...T.A...A......T..               15779923
                      \       \                                                
                      |       |                                                
                      T       C
48       12039002  .T..AGG.......A....AGG..TG.T.....A...A.........               12039050
                      \        \                                               
                      |        |                                               
                      T        T
48       5544753   ...                                                           5544755
48       5614043   ...                                                           5614045
48       5395617   ..                                                            5395618
48       10280074  ...                                                           10280072
48       12408528  ....T.........T....                                           12408547
                          \                                                    
                          |                                                    
                          G
48       3657664   ...                                                           3657662
48       1195036   ..-------...A......T..C...A...C..A...A...T....                1194996
                                  \                                            
                                  |                                            
                                 TT
48       11661744  ...                                                           11661742
48       15191946  ...                                                           15191948
48       12442686  ....C..                                                       12442680
48       3101200   ....C...T.....A....AG.A..A..........T...                      3101240
                         \                                                     
                         |                                                     
                         G
48       5949497   ...                                                           5949499
48       1302808   ..                                                            1302807
48       6509198   ....ACA.......A....A.G...A.A.....G...A...T...                 6509244
                      \       \                                                
                      |       |                                                
                      T       C
48       6215966   ...                                                           6215964
48       12901220  ...                                                           12901218
48       9630081   ...                                                           9630083
48       11241215  ...                                                           11241217
48       5890335   ....A.G..T..CT.A.T...G...T.......A...A...CA....               5890287
                      \                        \                               
                      |                        |                               
                      T                        T
48       14626534  ...                                                           14626536
48       6984572   ..                                                            6984573
48       10193992  ...                                                           10193994
48       11422309  ...                                                           11422307
48       14662449  ...TC.GG......A..-...G.....T.....AG..AA..T..........C......   14662386
                              \             \                     \            
                              |             |                     |            
                             TC             T                   CTA
48       450497    ...                                                           450495
48       14933961  ...                                                           14933963
48       14619098  ...                                                           14619100
48       13308043  ..                                                            13308044
48       1207308   ...                                                           1207306
42       12620509  ...T.GG..T...AAT...A..TT..TT.T.....T.A...T.....               12620463
42       13500162  ...TC.GGA.....A.A..AG.T..A.......A...A...CA..........         13500219
                              \                                   \            
                              |                                   |            
                             TC                                 CTA
42       14576239  ......G.T.....A....AT.C..A.A.G.T.A...AT......                 14576193
                              \                                                
                              |                                                
                             TC
42       12277956  ...TT.GG......A....--..GA.CA.....G..T...TC.....               12278002
                              \                                                
                              |                                                
                             TC
42       1637677   ...                                                           1637679
42       5714311   ...                                                           5714313
42       11916439  ...                                                           11916437
42       4715008   ...                                                           4715006
42       11871043  ...                                                           11871041
42       10554587  ...                                                           10554589
42       7671538   ...                                                           7671536
42       14275945  ...                                                           14275943
42       15903911  ...                                                           15903913
42       6747195   ...                                                           6747193
42       12026038  ...                                                           12026036
42       8304691   ...                                                           8304693
42       12435340  ...                                                           12435342
42       5642367   ..                                                            5642366
42       5065696   ..                                                            5065695
42       6066924   ...                                                           6066922
42       13535225  ..                                                            13535224
42       7729200   ...                                                           7729202
42       11302540  ....C.AG......A..                                             11302524
42       11483220  ...                                                           11483222
42       9809219   ...T..GGT.....A..-...G.....T.....A...A...T..A..               9809171
                              \              \                                 
                              |              |                                 
                             TC              A
42       190317    .                                                             190317
42       2651391   ..                                                            2651392
42       13405110  ..                                                            13405111
42       8611075   ...TC..CTTC...AT......C...AT.....A...A...C.....               8611121
42       3517238   ...                                                           3517236
42       3192295   ..                                                            3192296
42       11611138  ...                                                           11611136
42       14235156  ....AGG.....                                                  14235145
42       11931481  ...                                                           11931483
42       6781788   ....                                                          6781785
42       11832765  ....                                                          11832768
42       9358989   ...                                                           9358991
42       6164288   ...                                                           6164286
42       6051654   ....                                                          6051651
42       12419458  ....                                                          12419455
42       13748701  ...                                                           13748699
42       16854562  ....A....T......                                              16854545
                     \                                                         
                     |                                                         
                    GC
42       2817843   ......A..T....A...                                            2817861
                       \                                                       
                       |                                                       
                       T
42       6949383   ...                                                           6949381
42       8174870   ......G....T..A....                                           8174851
                         \                                                     
                         |                                                     
                         G
42       958273    ....AGGG.......--.A...-----..........C....AT..T....           958317
                      \                                                        
                      |                                                        
                      T
42       6864297   ...                                                           6864295
42       13157404  ...                                                           13157406
42       1008804   ..                                                            1008803
42       13517653  ....AGG..T...TA....A..TA.A.T.T.......A...                     13517694
                      \                                                        
                      |                                                        
                      A
42       13834819  ..                                                            13834820
42       1396303   ..                                                            1396302
42       3920797   ..                                                            3920798
42       3425795   ..                                                            3425794
42       6201153   ..                                                            6201154
42       1532475   ....                                                          1532472
42       2096377   ....                                                          2096380
42       5009733   ....                                                          5009730
42       5737399   ...                                                           5737401
42       12791370  .....GG.......A....                                           12791389
                      \                                                        
                      |                                                        
                      T
42       12030844  ..                                                            12030845
42       16042504  ....AGG......-.A.........A.A......                            16042471
                      \                                                        
                      |                                                        
                      T
42       11424998  ...                                                           11424996
42       13298117  ....                                                          13298114
42       16329379  .                                                             16329379
42       11577828  ....                                                          11577831
42       3497315   .C...GG......AAT......CT.A..A...C....A...T.....               3497362
                    \                                                          
                    |                                                          
                    T
42       6530689   ..                                                            6530690
42       8470221   ....A.C.......AG...A.GT..T........                            8470187
                     \                                                         
                     |                                                         
                     C
42       9772350   ..                                                            9772351
42       3081462   ..                                                            3081463
42       3411025   ....A.G.T.....A....A..                                        3411003
                      \                                                        
                      |                                                        
                      T
42       6671280   ...                                                           6671282
42       10653094  ..                                                            10653095
42       937849    ...                                                           937847
42       12896612  ....AGG.......A....AGG..TG.T.....A...A..TT.....               12896564
                      \       \                                                
                      |       |                                                
                      T       C
42       6781625   ..                                                            6781624
42       3980971   ...                                                           3980969
42       6025350   ...                                                           6025348
42       13473772  ...                                                           13473770
42       140708    ...                                                           140706
42       1607185   ...                                                           1607187
42       10129225  .....C...T....AT...A..TT.A.........                           10129190
                     \                                                         
                     |                                                         
                     T
42       6186249   ...                                                           6186251
42       13326312  ..T.A.A..T....A..-T..G...A.T.....A...A......A.........        13326254
                     \        \            \                      \            
                     |        |            |                      |            
                     T        C            T                    TTG
42       2168752   ...                                                           2168750
42       6888002   ...                                                           6888000
42       12462443  ...                                                           12462441
42       12607996  ...                                                           12607994
42       9981423   ...                                                           9981425
42       6085040   ....                                                          6085043
42       8932833   ..                                                            8932834
42       3526352   ...                                                           3526350
42       10636876  ....C.G.......A....                                           10636857
                         \                                                     
                         |                                                     
                         G
42       11046369  ...                                                           11046367
42       15253293  .                                                             15253293
42       5048047   G..A.G..-.....A....A..T.TA...........A....A....               5048000
                     \                                                         
                     |                                                         
                    GT
42       3023824   ....T....T...AT..-.....T...A.......                           3023861
                         \                    \                                
                         |                    |                                
                       GTT                    A
42       10326924  ...                                                           10326922
42       3498583   .T..AGG......T.A.T...G..TA.T..CT.A...A.........               3498535
                      \                   \                                    
                      |                   |                                    
                      T                   T
42       14953828  ..                                                            14953829
42       13255573  ....T.G..T....A....A..T..--A..A..A...A..ACC...T......C..      13255518
                         \     \                                               
                         |     |                                               
                         G     T
42       12238972  .C.T.GG..T....A..-...G.......T...A...A...C.....               12239019
                              \              \                                 
                              |              |                                 
                              C              A
42       12524081  ...                                                           12524083
42       15562239  CT...-........A....T..T.AA..A.......                          15562205
42       1143348   ....AGG..A...ATACTT..G.....CA....A...AG........T.....         1143294
                      \                      \                                 
                      |                      |                                 
                      T                      A
42       1001602   .T..AG...T....A....A..                                        1001581
42       3618983   ...                                                           3618981
42       13839101  ........-.....A....A..                                        13839079
                       \                                                       
                       |                                                       
                      CA
42       10221381  ...                                                           10221383
42       4240087   ....AG.GG..T..A....G..T..                                     4240063
42       13887709  ...G..A.--...T.A.T...G.T..A.TG...A........A....               13887756
                      \                                                        
                      |                                                        
                    TTG
42       3362395   ..                                                            3362394
42       12630760  ...                                                           12630762
42       6030387   ....                                                          6030390
42       5122666   ...TC.GGT.....A....--......T.....C...A.........               5122714
                              \              \                                 
                              |              |                                 
                             TC             TA
42       8408775   ...AAG..TTC...A.AT.A..T..A.T......G..A...T.....               8408727
                     \                                                         
                     |                                                         
                    TG
42       14495324  ...                                                           14495322
42       14401446  ...T..A.......A....A..                                        14401424
                        \                                                      
                        |                                                      
                        A
42       6790919   ....T.G.......A....A..                                        6790941
                         \                                                     
                         |                                                     
                         G
42       8185672   ....                                                          8185675
42       9356660   ...                                                           9356658
42       5369146   ...                                                           5369148
42       5758049   ...                                                           5758047
42       4918598   ...                                                           4918600
42       7068796   ..T..GG..T....A..-...............A..                          7068833
                     \        \              \                                 
                     |        |              |                                 
                     T        C              A
42       7709714   ..                                                            7709715
42       12406889  ...                                                           12406891
42       965575    ...                                                           965577
42       13499573  ....                                                          13499576
42       11212424  ....C.GG......A...                                            11212442
                         \                                                     
                         |                                                     
                         G
42       4885380   ...                                                           4885382
42       3202040   ....C.G.......AT...AG.....                                    3202066
                         \                                                     
                         |                                                     
                         G
42       3457048   .....G.CTT....A..-...G.....T.....A...                         3457086
                       \                     \                                 
                       |                     |                                 
                      TG                     A
42       11724282  ...                                                           11724284
42       12810289  ....                                                          12810292
42       9556215   ...                                                           9556217
42       10283114  ...                                                           10283116
42       3945850   ....A.G..T....A....AG.C..A.T.....                             3945816
                      \       \                                                
                      |       |                                                
                      T       C
42       4615054   ...TC.GGT.....A..-...G...G.......A.A.A...T.....               4615102
                              \             \                                  
                              |             |                                  
                             TC             A
42       9961576   ..                                                            9961575
42       4766929   ....                                                          4766932
42       5693000   ...                                                           5693002
42       542426    ....AGG..T..CT.A.T...G.....T.....A.T.A.........               542474
                      \                      \                                 
                      |                      |                                 
                      T                      A
42       10702685  ...AAG....C...A..-...G..G........A..T...AT.....               10702733
                     \                         \                               
                     |                         |                               
                    AT                         A
42       3788103   ...A.G.CTT....A..-...G.....CA....A..TA..............C...      3788043
                     \                       \                    \            
                     |                       |                    |            
                    CT                       A                  TTA
42       8740623   ...A...CTTC...A..-...G.....A.....A...A..............C...      8740683
                     \                       \                    \            
                     |                       |                    |            
                    CT                       A                  CTA
42       1650608   ....C.........A....                                           1650627
                         \                                                     
                         |                                                     
                         G
42       3447456   ......C.......AT...A..T.TTATA........A...                     3447415
                         \                                                     
                         |                                                     
                         G
42       11342543  ...                                                           11342545
42       996707    ...                                                           996709
42       3367778   ......G.....                                                  3367790
                       \                                                       
                       |                                                       
                       T
42       15443064  ...                                                           15443066
42       14167601  ....                                                          14167598
42       900637    ....                                                          900634
42       12303620  ....                                                          12303623
42       12261408  ...                                                           12261406
42       13571411  ...A.G..T.C....T.G.A..T..A.T....CA...A..CT....                13571364
                     \                                                         
                     |                                                         
                    TT
42       15784296  ...                                                           15784298
42       2080843   .......CTTC...A....A...A.TA......A...A...T.........TC.A.....  2080773
                       \              \         \                 \            
                       |              |         |                 |            
                      CA             AG      AGCA               CTA
42       11355888  ....AGG...........                                            11355906
                     \                                                         
                     |                                                         
                     G
42       946387    ...TC.GG......A..-...G.....AA....G...A...T.....               946339
                              \              \                                 
                              |              |                                 
                             TC              T
42       9973945   .G..C.G.......T....                                           9973964
                             \                                                 
                             |                                                 
                             T
42       11020708  ....                                                          11020705
42       2659659   ...                                                           2659661
42       13816285  ....A.A......T.A.T........AT.....A..                          13816322
                      \                   \                                    
                      |                   |                                    
                      T                   T
42       3689056   ....C..A......                                                3689070
                     \                                                         
                     |                                                         
                     T
42       10166206  ....                                                          10166209
42       14444023  ....                                                          14444026
42       8070957   ...TC..GT.....A..-.........CA....A...A...T.....TT....         8070903
                              \              \                                 
                              |              |                                 
                             TC              A
42       14931873  ...T..GGT.....A....AC.T..A.T.....A...A...CA....               14931921
                              \                                                
                              |                                                
                             TC
42       9315705   ...T..AGT.....A..-...G...T.......A...A...T....                9315752
                              \                \                               
                              |                |                               
                             TC                A
42       11958039  ...TC.GGT.....A....AG.C....CA....A...A...............         11957981
                              \              \                    \            
                              |              |                    |            
                             TC              A                  CTA
42       1675276   ...                                                           1675274
42       5599007   ...                                                           5599005
42       10975285  ...                                                           10975283
42       15456046  ....A.G..A....A..-.T.G...A.CA........A...T.....               15455998
                      \       \            \                                   
                      |       |            |                                   
                      T       C            A
42       15952118  ...                                                           15952116
42       11311351  ...                                                           11311349
42       1750678   ....C.G.......A....A..T.AA...........A...                     1750719
                         \                                                     
                         |                                                     
                         G
42       1163189   ...T...                                                       1163183
42       3722825   ....AGGG..........TA.GT..A.CA........A...T.....               3722872
                      \                                                        
                      |                                                        
                      T
42       12183692  ...                                                           12183690
42       5559580   ...T...                                                       5559574
42       8689750   ...                                                           8689748
42       9999734   ...A...CTT....A...AA.GT..A.AAT...A...A.........               9999782
                     \                                                         
                     |                                                         
                    CT
42       16929822  ...                                                           16929824
42       10042800  ...                                                           10042798
42       1868805   ...                                                           1868807
42       12985005  ...                                                           12985003
42       15592662  ...                                                           15592660
42       4855424   .....GG..T....A..-G..G.....CA....A...A.....T...               4855472
                      \       \              \                                 
                      |       |              |                                 
                      T       C              A
42       1373282   ...                                                           1373284
42       5678268   ...                                                           5678270
42       10029140  ...                                                           10029138
42       9969753   ...T...                                                       9969759
42       3415908   ...                                                           3415906
42       1568628   ....                                                          1568631
42       11473996  ...T..                                                        11474001
42       1536912   ...TC.GGT.....A.........TG.T.....A...A...T.....               1536864
                              \                                                
                              |                                                
                             TC
42       12724457  ...TC....T..CT.A.T.........T.....A...A....A...                12724407
                          \                  \                                 
                          |                  |                                 
                       GAAG                  A
42       1397414   ....                                                          1397417
42       8951481   ...                                                           8951483
42       5647344   ..TT..G..T..CT.A.T.........T.....A...A...T..........C...      5647404
                         \                   \                    \            
                         |                   |                    |            
                         G                   A                  CTA
42       13785512  ...TC........T.ACT...G...A.T.....A..TA....AT..........        13785570
                          \                 \                     \            
                          |                 |                     |            
                          G                 T                   CTG
42       3997948   ....                                                          3997945
42       12528199  ...                                                           12528201
42       14521778  ...                                                           14521776
42       8475127   ....TG......A..-......                                        8475148
                      \                                                        
                      |                                                        
                      T
42       5109493   ...AC....T...T.AGT........                                    5109519
                          \                                                    
                          |                                                    
                          G
42       16174022  ....                                                          16174025
42       8480980   ....                                                          8480983
42       301568    ...                                                           301566
42       13713499  .G..                                                          13713496
42       11929077  ...                                                           11929075
42       13160525  ...A.G...TC...AT...AGG..TG.C....CA...A...T.....CTA...A.C....  13160464
                     \                                                         
                     |                                                         
                    CT
42       13868620  ...TA.G.........-.....                                        13868599
                         \                                                     
                         |                                                     
                         G
42       10603983  ...AC........                                                 10603996
                          \                                                    
                          |                                                    
                          G
42       16048363  ..                                                            16048364
42       12396567  ...                                                           12396565
42       5539722   .G.T..G..T..CT.A.T.......A.T.....A...A.........               5539778
                      \                   \                                    
                      |                   |                                    
                   TCAGGAAGA              T
42       3475400   ...                                                           3475398
42       3989064   ...TC.GGT.....A....--..T.G.......A...A...C.....               3989016
                              \             \                                  
                              |             |                                  
                             TC            TT
42       12002180  ...----..AGG.-.....TG.CT..A......G...A....T....               12002139
42       14168034  ...                                                           14168036
42       10133874  T...C.A.......A....A.GT..AAA.T.......                         10133911
                         \                                                     
                         |                                                     
                         G
42       15297977  ..                                                            15297976
42       11462825  ...                                                           11462823
42       12775385  ....AGG....T.....A.AGG...G.T.....A...A...T....                12775339
                      \                                                        
                      |                                                        
                      T
42       9947116   ....                                                          9947119
42       12198297  ...                                                           12198295
42       3052455   ...                                                           3052453
42       3295315   ...                                                           3295313
42       6880637   ...                                                           6880639
42       11721375  ...                                                           11721377
42       10003609  ....AGG.......A.A..AGG..AG.T.....A...A...T....                10003562
                      \       \                                                
                      |       |                                                
                      T       C
42       12425518  ....                                                          12425521
42       12511059  ...                                                           12511057
42       14672798  ....                                                          14672795
42       8554144   ...                                                           8554142
42       3046646   ...                                                           3046648
42       9267112   ....                                                          9267115
42       14055848  ....C.A......AA....A..A..A.AA........                         14055885
                         \                                                     
                         |                                                     
                         G
42       506316    ...                                                           506318
42       10104246  ...                                                           10104248
42       11663259  ......G..T..CT.G.T.........T.....A.T.A...T.....               11663315
                      \                      \                                 
                      |                      |                                 
                   TCAGGAAGA                 A
42       13294658  ...                                                           13294656
42       3070791   ...                                                           3070793
42       3375259   ...                                                           3375261
42       56508     ...                                                           56506
42       3126600   ...                                                           3126598
42       2367700   ...                                                           2367698
42       6547209   ..                                                            6547210
42       3742551   ...                                                           3742553
42       5570206   ...                                                           5570208
42       15343341  ...                                                           15343339
42       15586209  ...                                                           15586211
42       726664    ....                                                          726661
42       13841987  ....                                                          13841990
42       3506641   .G..                                                          3506638
42       4847380   ....A.G..T....A....AGGTT.A.......A...A...CA....CTG...G.C...A  4847318
                      \       \                                               \
                      |       |                                               |
                      T       C                                               A
42       5429044   ....                                                          5429047
42       13232050  ...                                                           13232052
42       81044     ...                                                           81042
42       187192    ...                                                           187190
42       1540381   ...                                                           1540379
42       3476602   ...                                                           3476604
42       3638031   ...                                                           3638033
42       5378745   ...                                                           5378747
42       6924725   ....A.G.......A.....                                          6924704
                      \       \                                                
                      |       |                                                
                      T       C
42       8252167   ...                                                           8252165
42       8582506   ...                                                           8582504
42       14933851  ...                                                           14933849
42       15632457  ...                                                           15632459
42       4720040   ....                                                          4720037
42       1192382   ...                                                           1192380
42       1613764   ...                                                           1613766
42       3540112   ...                                                           3540114
42       3970269   ...                                                           3970267
42       9288827   ...                                                           9288829
42       10569803  ...                                                           10569805
42       10648560  ...                                                           10648558
42       12011691  ...                                                           12011689
42       14511136  ...                                                           14511134
42       14595154  ...                                                           14595156
42       15757241  ....AGG.......A..T.AGG..TG.T.....A...A...T.....               15757193
                      \       \                                                
                      |       |                                                
                      T       C
42       4918187   ...                                                           4918185
42       8763849   ....AGA..T..GT.AC....G...T...T...A...A...CA....CTA.....C..    8763790
                      \                        \                               
                      |                        |                               
                      T                        C
42       12225632  ...                                                           12225634
42       15373077  ....A.G..T....A....AG.C..A.T...G.A...A...                     15373035
                      \       \                                                
                      |       |                                                
                      T       A
42       1475313   ...                                                           1475311
42       3501319   ...                                                           3501321
42       10709376  ...                                                           10709374
42       13119837  ...                                                           13119839
42       253289    ...                                                           253287
42       2359386   ...                                                           2359384
42       5165020   ...                                                           5165022
42       6852023   ...                                                           6852021
42       12509462  ...                                                           12509464
42       12990017  ...                                                           12990015
42       13034370  ...                                                           13034368
42       16444061  ..                                                            16444060
42       4028767   ...                                                           4028769
42       6716988   ..T.C...T.....A.A....GT..G.T.....                             6716954
                              \                                                
                              |                                                
                             TC
42       451917    ...                                                           451915
42       2366732   ...                                                           2366730
42       4976546   .G..A.C.......A....A..T..A.A.A......TA..-.C.........          4976495
                                                                  \            
                                                                  |            
                                                                  A
42       9226368   ...                                                           9226366
42       6244935   .                                                             6244935
42       654732    ...                                                           654730
42       3548851   ...                                                           3548849
42       3669947   ....                                                          3669944
42       7155014   ....                                                          7155011
42       13435011  ...                                                           13435013
42       5656165   ....                                                          5656162
42       9183651   ...                                                           9183653
42       10171336  ...                                                           10171334
42       11990758  ....                                                          11990761
42       15084923  ...                                                           15084921
42       3977142   ..                                                            3977143
42       1845390   ..                                                            1845389
42       11444291  ..                                                            11444290
42       12010613  ...                                                           12010611
42       6410756   ...                                                           6410754
42       1610334   ..                                                            1610333
42       3101747   ....C..GT....                                                 3101735
42       3354234   ...                                                           3354232
42       9163288   ...                                                           9163290
42       10117765  ...                                                           10117763
42       13054671  ...                                                           13054673
42       2045139   ...A.G.C.T....A....AG.T.TG.C.....A...A...T.....               2045187
                     \                                                         
                     |                                                         
                    TT
42       10778185  ...                                                           10778183
42       12197755  ...                                                           12197753
42       12220783  ...T..G.......A..-.............G.A...A...                     12220735
                      \       \                \                               
                      |       |                |                               
                   TCAAAGA    C                T
42       16702725  ...                                                           16702727
42       1152164   ...                                                           1152166
42       1914582   ...                                                           1914580
42       3364182   ...                                                           3364180
42       3680635   ...                                                           3680637
42       4432143   ...                                                           4432145
42       12110719  ...                                                           12110721
42       14138075  ..                                                            14138074
42       14503360  ...                                                           14503362
42       1227157   ...                                                           1227155
42       4643187   ..                                                            4643186
42       12093447  ...                                                           12093445
42       15508209  ...                                                           15508211
42       15633076  ...                                                           15633078
42       889287    ...                                                           889289
42       1530717   ...                                                           1530719
42       1670390   ...                                                           1670388
42       1847293   ...                                                           1847291
42       3465908   ...                                                           3465910
42       4000422   ...                                                           4000424
42       5075690   ..                                                            5075691
42       5389663   ...                                                           5389661
42       11224295  ...                                                           11224293
42       12802342  ...                                                           12802340
42       13179715  ...                                                           13179717
42       1846707   ...A.G.CTTC...A....AGGC....T.....A..TA.........C.A...A.C...   1846647
                     \                                                         
                     |                                                         
                    GT
42       12731008  ...                                                           12731010
42       13937802  ...                                                           13937804
42       748625    ...                                                           748627
42       2924077   ....AGG......TA..-...G.A.........A..TAT........               2924125
                      \        \               \                               
                      |        |               |                               
                      T        G               T
42       3595352   ...                                                           3595350
42       6448103   ...                                                           6448101
42       6678926   ...                                                           6678924
42       66232     ..                                                            66233
42       473917    ...                                                           473915
42       4030015   .....GG.....CCA...AA.G...A.T.....A......AT..........C....     4030076
                      \       \                                   \            
                      |       |                                   |            
                      T       C                                 CAA
42       9982068   ...                                                           9982066
42       11945012  ....T..                                                       11945006
42       14751872  ...                                                           14751870
42       17089449  ...                                                           17089451
42       734567    ...                                                           734569
42       3478612   ....                                                          3478609
42       6110887   ..                                                            6110888
42       6964882   ...                                                           6964884
42       11454371  ...                                                           11454369
42       12514459  ..                                                            12514458
42       12841645  ...                                                           12841643
42       4013991   ...                                                           4013989
42       11685270  ..                                                            11685269
42       9971494   ...                                                           9971492
42       12181276  ...                                                           12181278
42       14778035  ..                                                            14778036
42       688194    ....AGG.......A....A.G...A.A.....A...AT..T.....               688242
                      \       \                                                
                      |       |                                                
                      T       C
42       3274361   ...                                                           3274363
42       4812899   ...                                                           4812897
42       11382708  ...                                                           11382710
42       16511603  ...G..C...-...A..-...G...T.......A...A...TT....               16511651
                      \                        \                               
                      |                        |                               
                    TCA                        A
42       828689    ...                                                           828691
42       1450037   ..T.C....T....                                                1450051
                          \                                                    
                          |                                                    
                          G
42       2916814   ...                                                           2916816
42       3340185   ..                                                            3340184
42       3380248   ....                                                          3380245
42       3690728   ...T..G..T....A..-...G.....T.....A...A.........               3690672
                      \       \              \                                 
                      |       |              |                                 
                   TCAGGAAGA  C              A
42       8559772   ...                                                           8559774
42       14488402  ..                                                            14488401
42       15696627  ...                                                           15696625
42       17165674  ...                                                           17165672
42       3394056   ...                                                           3394054
42       3448767   ...                                                           3448765
42       11000239  ..                                                            11000240
42       15801219  .                                                             15801219
42       3427843   ...                                                           3427845
42       12891697  ...                                                           12891695
42       121296    ...                                                           121298
42       5498057   ...                                                           5498055
42       7491151   ..T.A.A.....CT.A.T...G...T.......A...A...T....                7491198
                     \                         \                               
                     |                         |                               
                     T                         T
42       14699064  ...                                                           14699062
42       15054052  ...                                                           15054050
42       6566499   ..                                                            6566500
42       9908607   ...                                                           9908609
42       12310709  ..                                                            12310710
42       12611926  ...                                                           12611928
42       13700576  ..                                                            13700575
42       14633997  ..                                                            14633998
42       15133325  ..                                                            15133326
42       16530498  ...                                                           16530500
42       208787    ..                                                            208788
42       3124614   ...                                                           3124616
42       8964341   ...                                                           8964339
42       3744929   ....C.G.......T....                                           3744910
                         \                                                     
                         |                                                     
                         G
42       7148777   .                                                             7148777
42       9915658   ..                                                            9915657
42       11381428  ..                                                            11381429
42       12767189  ...                                                           12767187
42       13107402  ...                                                           13107404
42       14853406  ..                                                            14853405
42       1688498   ...                                                           1688500
42       3646596   ..                                                            3646595
42       4311485   ...A...CAG...T.A.T....A....T.....A..TA........                4311433
                      \                      \                                 
                      |                      |                                 
                   TCATGA                    A
42       5186785   ...                                                           5186787
42       6653360   ...A.G.CTTC...A..-.T.............C...A...T.....               6653312
                     \                       \                                 
                     |                       |                                 
                    TT                       A
42       15067027  ...                                                           15067029
42       15378066  ...                                                           15378064
42       2847062   ...                                                           2847060
42       7144148   ...                                                           7144150
42       13322284  ...                                                           13322286
42       3670763   ....C..                                                       3670757
42       7617097   ..                                                            7617098
42       12863875  ...                                                           12863877
42       5158620   .                                                             5158620
42       1393408   ...                                                           1393410
42       2846865   ...                                                           2846863
42       13723506  ..T..GG..T....A..-......A........A...                         13723468
                     \        \                \                               
                     |        |                |                               
                     G        C                T
42       888134    ..                                                            888133
42       1056725   ...A.G.C.TC...A....AG..T.A.T...T.A...A.........CTA.......     1056783
                     \                                                         
                     |                                                         
                    TT
42       3293825   ....                                                          3293828
42       1162391   ...                                                           1162393
42       8221283   ....T.G.....CA.ACA........-A..A......A....A...                8221236
                         \                           \                         
                         |                           |                         
                         G                          AA
42       11693326  ...                                                           11693328
42       6411071   ...                                                           6411069
42       3987309   ...                                                           3987311
42       13035296  ..                                                            13035295
42       11010527  ....T....T....A..T.A..T..A.T......C..                         11010490
                         \                                                     
                         |                                                     
                         C
42       2970930   ...                                                           2970928
42       4943151   ....A..C....                                                  4943139
                      \                                                        
                      |                                                        
                      T
42       12660727  ...T..                                                        12660722
42       12017677  ....                                                          12017680
42       8912972   ....                                                          8912975
42       12485774  ...                                                           12485772
42       5652448   ...                                                           5652446
42       456642    ...                                                           456640
42       6962554   ...                                                           6962552
42       15167034  ...                                                           15167036
42       3481908   ....AG........A....                                           3481927
                      \                                                        
                      |                                                        
                      G
42       13117773  ...                                                           13117771
42       13960808  ...                                                           13960810
42       936568    ....AGG.......A....A.....A.C.....A...A...TT....               936616
                      \       \                                                
                      |       |                                                
                      T       C
42       623186    ...                                                           623184
42       8376618   ..                                                            8376617
42       8560739   ...                                                           8560737
42       15206166  ...                                                           15206164
42       3968045   ...                                                           3968043
42       16245734  ...                                                           16245736
42       1342226   ...                                                           1342228
42       3320696   ...                                                           3320698
42       5799206   ....AGG..T.....-A.T....G..T......A...A...T.....               5799158
                      \                          \                             
                      |                          |                             
                      T                         AT
42       5192235   ...T..G..T....A..-.........T.....A...A.........               5192179
                      \       \              \                                 
                      |       |              |                                 
                   TCAGGAAGA  C              A
42       10169892  ..                                                            10169893
42       229537    ...                                                           229535
42       5027763   ..                                                            5027762
42       13535735  ..                                                            13535734
42       4876021   ...                                                           4876019
42       9315450   ..                                                            9315451
42       14761915  ...                                                           14761917
42       6608111   ....A.G......                                                 6608124
                      \                                                        
                      |                                                        
                      T
42       9781738   .....GG.......A....A.G...A.A.....A.T.....C.....CTA...G.C....  9781799
                      \       \                                                
                      |       |                                                
                      T       C
42       505282    ....A.GA......A....AG....T.T.........A..A.A...                505328
                     \                                                         
                     |                                                         
                     T
42       15495518  ...                                                           15495516
42       927148    ....A.A....T..A....A..T...TCA........AA..T....TA...........   927088
                         \                                               \     
                         |                                               |     
                         G                                               C
42       8912480   ....                                                          8912477
42       12613131  ...TT.G.......A....A..T..A.A.....A...A...C.....CT....C.A...   12613191
                         \    \                                                
                         |    |                                                
                         G    C
42       9239531   ...                                                           9239533
42       11900077  ...TC.GG......A..-...G...T.......A...A...T..T.......C....     11900016
                              \                \                  \            
                              |                |                  |            
                             TC                C                CTA
42       16014796  ...                                                           16014798
42       6773872   ..                                                            6773873
42       3650529   ....                                                          3650526
42       14172916  ...                                                           14172918
42       14323714  ...                                                           14323712
42       10852170  .C..T.AC......A..T.AT....AA..........                         10852133
                         \                                                     
                         |                                                     
                         G
42       8790792   T...T.GG.A....A....A..T..T...GC....                           8790827
                            \                                                  
                            |                                                  
                            A
42       16380562  ....C..                                                       16380568
42       3336560   ...A.C.CTT....A....AG.C..A.A.....AC..A...T.....               3336608
                     \                                                         
                     |                                                         
                    CT
42       5579364   ...A....TTC...A....A.G...A.A.....A...A...T.....               5579316
                     \                                                         
                     |                                                         
                    CT
42       6431983   ...A.G...T....A....A.G...A.A.....A.T.A...C...........         6432040
                     \                                            \            
                     |                                            |            
                    CT                                          CTA
42       10298737  ......G.......A..T.AGG...A.T.....A...A...T.....CTA.....       10298793
                      \      \                                                 
                      |      |                                                 
                      T      T
42       11906299  ...A.G...TC...A....A.G..TG.T.........A...CA....               11906251
                     \                                                         
                     |                                                         
                    CT
42       14056489  ...TC.G.T.....A..-...G...T.......A..T....T.....A....C...A...  14056425
                              \                \                  \            
                              |                |                  |            
                             TC                T                CTA
42       3330333   .....GG..T....A..-.........CA....A...A..............C....     3330272
                      \       \              \                    \            
                      |       |              |                    |            
                      T       C              A                  CTA
42       12601457  ...                                                           12601459
42       15380133  ..                                                            15380132
42       691808    ...                                                           691806
42       14510504  ...                                                           14510506
42       2606164   ...A.....TC...A....A.G...A.A.....A...A....A....               2606116
                      \                                                        
                      |                                                        
                     TT
42       3381163   ..G.ATG..A....A..-...G.....CA........A.........               3381210
                              \              \                                 
                              |              |                                 
                              C              A
42       3825014   ...A.G.C.T....A....A.G...A.A.....A.T.A...C..........CC....    3825076
                     \                                           \             
                     |                                           |             
                    CT                                         CCT
42       10237989  ....AGG.......A....A.G...G.A.....A...C...T.....               10238036
                      \                                                        
                      |                                                        
                      T
42       6805237   ...                                                           6805239
42       724505    ..                                                            724506
42       13092230  ...                                                           13092232
42       6584265   ..T.T.A............A..T..A.T.........AG....T..                6584219
                          \                                                    
                          |                                                    
                          C
42       4438998   ..                                                            4438999
42       5746945   ...                                                           5746947
42       12639355  ..                                                            12639356
42       4911837   ..                                                            4911838
42       11918030  .TT.C..............T...                                       11918007
                         \                                                     
                         |                                                     
                         G
42       17222864  ...                                                           17222866
42       3171756   ...                                                           3171758
42       1534923   ....C.A.T..T....CT....                                        1534944
42       14123862  ...                                                           14123864
42       3111708   ...TT.A..T..CT.AC....G...........A...A......T..               3111756
                         \                     \                               
                         |                     |                               
                         G                     A
42       14867777  ...                                                           14867775
42       144999    ..--T........--..T...G......AA.TCA.......T....T.T...C.......  145055
                                             \                                 
                                             |                                 
                                             A
42       3190580   ....C....TC...A....A.G...A.A.....A...A...C.T...               3190532
                         \                                                     
                         |                                                     
                        CG
42       14826589  ...                                                           14826591
42       15786313  ....AGG.......A....A.G...G.A.....A...A...                     15786271
                      \        \                                               
                      |        |                                               
                      T        T
42       7541689   ...TC....TC...A....A.G...A.A.....A...A...CA....               7541641
                         \                                                     
                         |                                                     
                        TG
42       16760579  ...                                                           16760581
42       15517719  ...                                                           15517721
42       4652146   ....C.........AT...AGG...A.C.....                             4652179
                         \                                                     
                         |                                                     
                         G
42       5101836   ...TC.GG..C...A..-...G.....AA....A...A...T.....               5101884
                             \               \                                 
                             |               |                                 
                            CT               A
42       12833034  ...                                                           12833036
42       14814173  ......G.......A..                                             14814190
                       \                                                       
                       |                                                       
                       A
42       6701043   ...                                                           6701045
42       10159006  ...                                                           10159004
42       12895816  ...                                                           12895814
42       1596675   .....GG.......A....A.G...ATT.....A...A..TT.....               1596627
                      \      \                                                 
                      |      |                                                 
                      T      T
42       2983308   ....AGG................T..                                    2983335
                     \         \                                               
                     |         |                                               
                     G         T
42       2806545   .....GG.......A....A.G...G.A.....A..T.T..T.....               2806593
                      \      \                                                 
                      |      |                                                 
                      T      T
42       10342552  ....AG........A....A.G...A.A.....A.T.A...C.....               10342600
                      \      \                                                 
                      |      |                                                 
                      T      T
42       14201025  ...                                                           14201027
42       10697767  ...                                                           10697769
42       8905956   ....AGG.......A....A.G...A.A.....A...A...C.....               8905908
                      \       \                                                
                      |       |                                                
                      T       C
42       8908457   ....AGG.......A....A.G...A.A.....A...A...C.....               8908505
                      \       \                                                
                      |       |                                                
                      T       C
42       318441    ...                                                           318439
42       3807278   ....A.G.......A....AG...TG.T.....A...A...T.....               3807326
                      \       \                                                
                      |       |                                                
                      T       C
42       889838    ....AGG.......T....A.G.G.A.A.....A...A...T.....               889790
                      \       \                                                
                      |       |                                                
                      T       C
42       4942022   ....AGG.......A....A.G...G.A.....A...A...CT....               4942070
                      \       \                                                
                      |       |                                                
                      T       C
42       11861827  ....AGG.......A....A.....G.A.....A...A...CA....               11861779
                      \       \                                                
                      |       |                                                
                      T       C
42       12744952  ...TC.........A....AGG...A.......A...A...CA....               12744904
                          \   \                                                
                          |   |                                                
                          G   A
42       15540817  ....A.G.......A....AG.A..A.T.....A...A...T.....               15540865
                      \       \                                                
                      |       |                                                
                      T       C
42       2652232   .....GG.......A....A.G...G.A...T.A...A..AC.....               2652184
                      \       \                                                
                      |       |                                                
                      T       C
42       9055764   ...TC.........A..T.A.G...A.A.....A...A...T.....               9055812
                          \   \                                                
                          |   |                                                
                          A   C
42       595963    ....ACA.......A....A.G...A.A.....A...A...CA....               595915
                      \       \                                                
                      |       |                                                
                      T       C
42       931284    ....AGG.......A....A.G...G.T.....A...A...T.....               931236
                      \       \                                                
                      |       |                                                
                      T       C
42       2419451   ....A.G.......A....A.G..TG.A.....A...A...CA....               2419403
                      \       \                                                
                      |       |                                                
                      T       C
42       3118963   ....AGG.......A....A.G...G.A.....A..TA...T.....               3118915
                      \       \                                                
                      |       |                                                
                      T       C
42       5636888   ....AGG.......A....A.G...A.A.....A...T...T.....               5636936
                      \       \                                                
                      |       |                                                
                      T       C
42       7092562   .....GG.......A...TAGG....AT.G...A...A..TC.....               7092514
                      \       \                                                
                      |       |                                                
                      T       C
42       14065936  ....AGG.......AA...G.G..TG.T.....A.G.A.........               14065888
                      \       \                                                
                      |       |                                                
                      T       C
42       12095296  ...                                                           12095298
42       3597116   ...A.G.CTT....AG.-...G...A.T.....A...A.........               3597164
                     \                      \                                  
                     |                      |                                  
                    CT                      T
42       3398045   ...                                                           3398043
42       13022460  ...                                                           13022462
42       14514722  ...                                                           14514720
42       16030647  ..                                                            16030648
42       9424227   ...T..G.......A....AGG...A.T.....A.......T....                9424180
                         \    \                                                
                         |    |                                                
                         G    C
42       14140714  ...                                                           14140716
42       11607524  ...                                                           11607522
42       3345848   ......-..T...T.ACT...G...T.......A...A...T..T..               3345801
                      \                       \                                
                      |                       |                                
                      T                       A
42       12675114  ...                                                           12675112
42       13653865  ..                                                            13653866
42       6589726   ...                                                           6589728
42       10074673  ...                                                           10074675
42       7436615   ....                                                          7436618
42       11494470  ....                                                          11494467
42       3171337   ...                                                           3171339
42       7339871   ....AT........A....AGG...ACT.....A.A..........                7339824
                      \        \                                               
                      |        |                                               
                      T        T
42       3091506   ...                                                           3091508
42       11937567  ...                                                           11937569
42       12318439  ...                                                           12318441
42       14765523  .C.----.......A..-...G...........A...A...                     14765486
                              \                \                               
                              |                |                               
                              C                T
42       1996980   ...                                                           1996982
42       84654     ...TC.GGT.....A..-...G...T......AA...A...T.....               84606
                              \                \                               
                              |                |                               
                             TC                T
42       5143775   ........-.....A..G.AG..G.A.......C...T...                     5143816
                       \                                                       
                       |                                                       
                      CA
42       7809105   ..                                                            7809106
42       3355407   ...                                                           3355405
42       5328986   ...T..C...                                                    5328995
42       8586514   .....T.....A.--......GTA.T.A.......                           8586549
                       \                                                       
                       |                                                       
                     CAG
42       13474707  ....T.G....T..A....G.....                                     13474682
                         \                                                     
                         |                                                     
                         G
42       4777693   .....GAC......A....A...G.T.......A..T....T.....               4777742
                      \       \                \                               
                      |       |                |                               
                      T       C                A
42       4737163   ..                                                            4737164
39       13992548  ....C.G..G...CA....AG....A.TA..T.....A....A.T.TA........      13992492
                                                                      \        
                                                                      |        
                                                                      C
39       15549445  ...T..                                                        15549450
39       4701715   ...T..                                                        4701720
39       9231986   G...                                                          9231983
39       2044719   ....                                                          2044716
39       15489983  G...                                                          15489980
39       8470462   ...                                                           8470460
39       13498387  ...                                                           13498389
39       17259363  ...                                                           17259361
39       8752227   ...                                                           8752225
39       17678820  ...                                                           17678822
39       6085558   ...                                                           6085560
39       11524072  ...                                                           11524074
39       13880182  ...                                                           13880180
39       1423202   ...                                                           1423200
39       10331322  ...                                                           10331324
39       11633680  ...                                                           11633682
39       15876400  ...                                                           15876398
39       12188192  ...                                                           12188190
39       9310401   ...                                                           9310399
39       16741184  ..                                                            16741185
39       7160033   ..                                                            7160032
39       13070032  .                                                             13070032
39       15222897  ...                                                           15222895
39       17787784  .                                                             17787784
39       16182557  ...                                                           16182555
39       15355918  ...T..GGG..........A..                                        15355941
                              \                                                
                              |                                                
                             TC
39       12199082  ...                                                           12199084
39       8290692   ...T...CTT....A...TAG.C..A.CA....A.......T.....               8290740
                     \                                                         
                     |                                                         
                    CT
39       2191824   ...                                                           2191826
39       7298391   ...                                                           7298393
39       9103886   ..                                                            9103887
39       11467076  ....C.G..T...-.A.G.....TTA.T........                          11467041
                         \                                                     
                         |                                                     
                         G
39       17654192  ...AA.G.......A...                                            17654210
                         \                                                     
                         |                                                     
                         G
39       13579613  ....                                                          13579616
39       8610744   ....                                                          8610741
39       5589094   ....C.........                                                5589080
                          \                                                    
                          |                                                    
                          G
39       14048640  ....A.AAT.......CT...CAT..---........A..                      14048676
39       10152037  ....                                                          10152034
39       10337604  ...                                                           10337606
39       13269507  ...                                                           13269509
39       13591212  ....                                                          13591215
39       9076242   ...                                                           9076240
39       10126002  ...                                                           10126004
39       10824304  ...                                                           10824306
39       3153109   ...                                                           3153107
39       12141266  ...                                                           12141268
39       13241059  ....T.G......-..C.....                                        13241038
                         \                                                     
                         |                                                     
                         G
39       2091596   ....AGA.A.....A....A..                                        2091574
                      \                                                        
                      |                                                        
                      T
39       16782387  ....                                                          16782384
39       6755694   ....                                                          6755691
39       11744235  ..                                                            11744234
39       7909544   ....C.AC......A...AA..T..TAT.......                           7909509
                         \                                                     
                         |                                                     
                         G
39       15073167  ...                                                           15073165
39       9563607   ....                                                          9563610
39       7032891   ...                                                           7032889
39       17843831  ....A.A..T....A.......                                        17843854
                      \       \                                                
                      |       |                                                
                      T       C
39       6439698   ....AGG.A..T.....-.......                                     6439674
                     \                                                         
                     |                                                         
                     T
39       6153852   ....A.GG......A..T.A..T..T.A..CT.....A...T.A...T....          6153904
                     \                                                         
                     |                                                         
                     C
39       17515901  ....                                                          17515898
39       14755825  ....                                                          14755822
39       17319077  ...                                                           17319075
39       10254279  ....A.G..T....C....A.....G.T.........A..                      10254239
                     \                                                         
                     |                                                         
                     C
39       14164479  ....                                                          14164482
39       326542    ..                                                            326543
39       7181341   ....A.A.......A...                                            7181323
                     \                                                         
                     |                                                         
                     T
39       16175504  ....                                                          16175507
39       16506674  ...                                                           16506672
39       10774967  ..                                                            10774966
39       3271819   ...                                                           3271817
39       9535497   .                                                             9535497
39       13263715  ....A.G..T.........AG.C..A.T.....A.......T.....               13263667
                      \       \                                                
                      |       |                                                
                      T       C
39       10988621  ...                                                           10988623
39       10642492  ..                                                            10642493
39       10165854  .C..A.GGA....TC......GC..A......--...C........-.......        10165801
                                                            \                  
                                                            |                  
                                                          GGC
39       17717734  ..                                                            17717735
39       276309    ..-.T.A......                                                 276320
39       10329489  GG........                                                    10329479
                       \                                                       
                       |                                                       
                       T
39       6709210   ...                                                           6709208
39       10229545  ..AG.G...T....T....                                           10229564
                     \                                                         
                     |                                                         
                     G
39       4805852   ...                                                           4805850
39       8710585   ....A.G.......A....AG...-----........A...TA.......            8710540
                     \                                                         
                     |                                                         
                     C
39       8380323   ..                                                            8380324
39       16838355  ...                                                           16838353
39       17795281  ...                                                           17795283
39       6259907   ...                                                           6259905
39       11529920  ...                                                           11529922
39       15314018  ..TTC.G..T....A...                                            15314001
39       6683457   ..                                                            6683458
39       13965510  ..                                                            13965511
39       9703086   ..                                                            9703087
39       684038    ...                                                           684040
39       7752441   .....G...TC...A....A.GT.TAAT.........C...                     7752399
                       \                                                       
                       |                                                       
                      CA
39       15976743  ....C.G..T....A..A.A..T.TA.TT......T.A....                    15976785
                         \                                                     
                         |                                                     
                         G
39       15291498  ...                                                           15291496
39       14881518  ...                                                           14881520
39       1955273   ...A....-.....A....A.....A.TTTC......A...                     1955232
                     \                                                         
                     |                                                         
                    CT
39       15120598  ....C.CGT........                                             15120614
39       6509409   ...A...CTT....A..-...G.T..A......A...A...CT....               6509362
                     \                                                         
                     |                                                         
                    TT
39       17664422  ....                                                          17664425
39       6037595   ..                                                            6037594
39       13025174  ...                                                           13025172
39       13111835  ...                                                           13111837
39       5960445   .G...C......                                                  5960432
                       \                                                       
                       |                                                       
                      CA
39       9557916   ...                                                           9557918
39       13977114  ....C.C.......AT...A..T..A.T...T...                           13977149
                         \                                                     
                         |                                                     
                         G
39       14288016  ....                                                          14288013
39       3137727   ...                                                           3137729
39       13997917  ...                                                           13997919
39       69854     ..                                                            69853
39       14734116  ...A...CTTC...A..-...G...A.T..C..A...A.........               14734067
                     \                      \                                  
                     |                      |                                  
                   CTC                      T
39       8625959   ...                                                           8625957
39       7754182   C..A...CTTC...A..-...G...T.......A...A...CA....               7754230
                     \                         \                               
                     |                         |                               
                    CT                         T
39       16251244  ..                                                            16251243
39       10208183  .....G....-...A...TGG....A.........                           10208218
                       \                                                       
                       |                                                       
                      CA
39       13807301  ....                                                          13807298
39       11902581  ......G.......T..                                             11902564
                         \                                                     
                         |                                                     
                         G
39       15108030  ....A..G......A..                                             15108013
                      \                                                        
                      |                                                        
                      T
39       15368345  ....                                                          15368348
39       2510344   ...                                                           2510342
39       14246258  ....T.G.......AT...AG..T..AC.........T...T.....A..            14246208
                         \                                                     
                         |                                                     
                         G
39       10561651  ...TC.GGT..T...ACT...G.....T.....A...A..............          10561706
                                 \           \                    \            
                                 |           |                    |            
                                 T           A                   CA
39       16406111  ..                                                            16406112
39       15409650  ....C.GA......A....AG..A.ATCA........                         15409686
39       15743063  ...TC.GGT.....A......G.....CA....A...AT..T.....               15743112
                              \              \                                 
                              |              |                                 
                             TC              A
39       2230508   ....T.C..T..                                                  2230519
39       11898543  ...                                                           11898545
39       8674063   ...                                                           8674061
39       9487864   G...T.G.......C....A..                                        9487842
                         \                                                     
                         |                                                     
                         G
39       12942827  ....                                                          12942830
39       17641055  .....G.C......A....                                           17641035
                       \                                                       
                       |                                                       
                      TA
39       12167047  ....                                                          12167044
39       2170306   .                                                             2170306
39       7288614   ....T.A...C...A....A..TA.A...........A...CAT...A....C.TAG...  7288554
                         \                                                     
                         |                                                     
                         G
39       8266303   ...TC..GT.....A..-.T.G...T.CA....A...A...G..........C...T..   8266366
                              \             \                     \            
                              |             |                     |            
                             TC             T                   CCA
39       6606723   ....                                                          6606726
39       6620175   ....AC.......                                                 6620188
                      \                                                        
                      |                                                        
                      T
39       9565539   ....A.G..T...AA..-...G........C..C...A...T...T.CTA...A....    9565480
                      \       \              \                                 
                      |       |              |                                 
                      T       C              A
39       12316717  ...TC.G.GT.....T...AG.C..A.CA....A...A...T.....               12316764
                              \                                                
                              |                                                
                              C
39       10229282  ....C.A.......A.......T..A..                                  10229310
                         \                                                     
                         |                                                     
                         G
39       5426618   ...TC.GG.......A.T...G....                                    5426592
                             \                                                 
                             |                                                 
                             T
39       13468879  ....C.G.......A...                                            13468897
                         \                                                     
                         |                                                     
                         G
39       17771761  ....                                                          17771764
39       10000471  .....G.CTTC........A.GT..A.TA........A...                     10000429
                     \                                                         
                     |                                                         
                    CC
39       7210823   ..                                                            7210824
39       13100462  ...                                                           13100464
39       11046231  ...                                                           11046233
39       8015727   ....                                                          8015724
39       15077136  ....                                                          15077139
39       15207448  ...                                                           15207450
39       8123518   ....                                                          8123521
39       11895722  ...                                                           11895724
39       192622    ...                                                           192624
39       2456739   ...TT.AG......A..-.....T.A.T.....A...A......A..               2456786
                              \                                                
                              |                                                
                             TC
39       393900    ...TT.G..G....A..-.T.......C.....A...A..C...                  393945
                         \    \              \                                 
                         |    |              |                                 
                         C    C              A
39       16885693  ....AGG.......A....A.G...A.T.....A...                         16885655
                      \       \                                                
                      |       |                                                
                      T       C
39       14211829  ..                                                            14211828
39       4958959   ...                                                           4958957
39       11571100  ...                                                           11571098
39       16258745  ...                                                           16258747
39       3495862   ...                                                           3495860
39       13940164  ...                                                           13940166
39       6737323   .....TG.AT..CA.A.T...G..TT.......A...A...T.....               6737275
                      \                        \                               
                      |                        |                               
                      T                        T
39       12743245  ...                                                           12743247
39       16075117  ...                                                           16075119
39       3044935   ....                                                          3044938
39       12023726  .....TA......                                                 12023713
                       \                                                       
                       |                                                       
                       T
39       1032805   ..                                                            1032804
39       726686    ...                                                           726684
39       14751054  ..TTT.G.......A....TC....A.T.....A...A.........CT....G.C....  14751115
                         \    \                                                
                         |    |                                                
                         G    C
39       1533965   ....T..                                                       1533959
39       11443465  ...                                                           11443463
39       17482969  ....                                                          17482966
39       12721140  ..                                                            12721141
39       15427613  ....C.G.......A...                                            15427596
39       16915908  ...                                                           16915910
39       10579519  ...                                                           10579517
39       16923323  ...                                                           16923321
39       735580    ..T...                                                        735575
39       692528    ....                                                          692525
39       17368814  ....C.G.......A..                                             17368797
                         \                                                     
                         |                                                     
                         G
39       14958663  ...                                                           14958661
39       11745405  ...T..                                                        11745410
39       14069382  ....C..                                                       14069376
39       1436125   ...A...CTTC...A..-.T.G.......G...A...A........                1436078
                     \                       \                                 
                     |                       |                                 
                    TT                       A
39       15756819  ...A...CTTC...A..-.........C.....G.T.A...                     15756777
                     \                       \                                 
                     |                       |                                 
                    CT                       A
39       9295875   ..                                                            9295876
39       14728261  .....GG.......AT.T.AGG..TA.T.....A...A....A..........G..      14728321
                      \       \                                   \            
                      |       |                                   |            
                      T       C                                 CTA
39       11240086  ...                                                           11240084
39       10195539  ...                                                           10195541
39       7111863   ...                                                           7111861
39       9065363   ...                                                           9065365
39       1148686   ...                                                           1148688
39       14782819  ....                                                          14782822
39       1915092   ...                                                           1915090
39       9794780   ...                                                           9794778
39       10412355  ....C....T....A....AG....A.T.T....                            10412321
                          \                                                    
                          |                                                    
                          G
39       10422840  ....C....T....A....AG....A.T.T....                            10422806
                          \                                                    
                          |                                                    
                          G
39       15278217  ....                                                          15278220
39       7348622   ...                                                           7348624
39       15214619  ...                                                           15214617
39       17699206  ....A.......A.A..T.AGG...G.T.....A...A...CA....               17699158
                      \       \                                                
                      |       |                                                
                      T       C
39       505282    ...                                                           505284
39       10442928  ....C..G.T....A......                                         10442907
                          \                                                    
                          |                                                    
                          G
39       14636524  ..                                                            14636525
39       10174568  ...                                                           10174570
39       12088199  ....C.G.......A....                                           12088180
                         \                                                     
                         |                                                     
                         G
39       8646645   ...                                                           8646643
39       13158627  ...                                                           13158625
39       13184847  ...                                                           13184849
39       8130392   ...                                                           8130390
39       15376493  ..T.AGG..T...T.ACT...G.....T...G.A...C.....T...               15376445
                     \                       \                                 
                     |                       |                                 
                     T                       A
39       17016135  ...                                                           17016137
39       17616189  ...                                                           17616187
39       8198593   ...                                                           8198591
39       10401802  ....C....T.T..A...TAG....A.T.T......                          10401766
                          \                                                    
                          |                                                    
                          G
39       14966958  ....                                                          14966961
39       16253234  ....AGG.......A..-...G...A.A.....A.-.A.........               16253187
                      \       \             \                                  
                      |       |             |                                  
                      T       C             T
39       2291431   ...                                                           2291429
39       11676316  ...                                                           11676318
39       1333296   ..                                                            1333295
39       8536031   ...                                                           8536029
39       8697813   ...                                                           8697815
39       9766469   ...                                                           9766467
39       12353983  ...                                                           12353981
39       2595871   ....AGG..T..CT.T.T...G...T.......A...A...                     2595829
                      \                        \                               
                      |                        |                               
                      A                        T
39       8053205   ...                                                           8053207
39       9721404   ...                                                           9721406
39       9802251   ...T..                                                        9802256
39       14622229  ...                                                           14622231
39       16397560  ...                                                           16397558
39       9795620   ...                                                           9795622
39       13545195  ...                                                           13545197
39       88127     ...                                                           88125
39       14637665  ....TGG..T....A..-...G...T..A....A...AT.......                14637712
                      \       \                \                               
                      |       |                |                               
                      T       C                C
39       4529930   ...                                                           4529928
39       8278803   ...                                                           8278805
39       8910448   ...                                                           8910446
39       9541344   ....                                                          9541347
39       10092458  ...                                                           10092456
39       11248944  ...                                                           11248942
39       11551566  ...                                                           11551568
39       13602643  ...                                                           13602641
39       15656945  ...                                                           15656943
39       9582605   ..                                                            9582604
39       11758402  ...                                                           11758400
39       1418795   ...                                                           1418793
39       10196924  ...                                                           10196922
39       11634309  ...T..A..T..CT.A.T.........T.....A...A...T..........C...      11634241
                      \                      \                    \            
                      |                      |                    |            
                   TCATGAAGA                 T                  CTA
39       11680653  ...                                                           11680651
39       14813081  ...                                                           14813079
39       1199524   ...                                                           1199522
39       2253452   ...                                                           2253450
39       5500247   ....AGG..T..CT.A.T...G.....T.....C...A...T.....               5500295
                      \                      \                                 
                      |                      |                                 
                      T                      T
39       5852273   ...                                                           5852271
39       9652381   ...                                                           9652379
39       16649609  ...                                                           16649607
39       9601829   ...                                                           9601831
39       10667832  ....A.A.....C.A..-.....T.T.T....C.....T..                     10667791
                     \                        \                                
                     |                        |                                
                     C                        T
39       14066236  ...                                                           14066238
39       784383    ...                                                           784385
39       9920332   ...                                                           9920334
39       15621523  ...                                                           15621521
39       17204348  ...                                                           17204350
39       17622086  ...                                                           17622088
39       1352208   ....                                                          1352211
39       9134724   ...                                                           9134726
39       5852814   ...                                                           5852816
39       7903953   ...                                                           7903951
39       9940529   ...                                                           9940527
39       14446458  ...                                                           14446456
39       15361520  ...                                                           15361522
39       16903102  ...                                                           16903104
39       17804128  ...                                                           17804130
39       14074882  ....                                                          14074879
39       14255968  ...                                                           14255966
39       15405960  ...                                                           15405958
39       12627941  ...                                                           12627943
39       15718499  ...                                                           15718501
39       13875098  ..                                                            13875097
39       16788508  ....                                                          16788511
39       12911575  ...                                                           12911573
39       16547430  ...                                                           16547428
39       3852359   ...A.G.C.T.G.AA....AGG.T.A.T.....A...A......A..               3852407
                     \                                                         
                     |                                                         
                    TT
39       1011897   ...                                                           1011895
39       10168271  ...                                                           10168269
39       17857364  ...                                                           17857362
39       8125398   ...                                                           8125400
39       7037970   ...                                                           7037968
39       7211327   ...                                                           7211329
39       10027960  ...                                                           10027958
39       13738356  ...                                                           13738358
39       14475876  ...                                                           14475874
39       15475053  ...                                                           15475051
39       16659706  ...                                                           16659704
39       2898641   .G..C..............A..T..--A..A......                         2898676
                         \                                                     
                         |                                                     
                         G
39       8766403   ...                                                           8766401
39       15401520  ..                                                            15401521
39       1411191   ...                                                           1411193
39       15216636  ...                                                           15216634
39       16163858  ...T..G..T.....T.....GC.T..T.....A...A...T............        16163792
                      \       \                                   \            
                      |       |                                   |            
                   TCAGGAAGA  C                                 TCA
39       3210426   ...                                                           3210428
39       7164694   ....AGG..T..CT.A.T...G...A.T.....A...A...T.....-......G.....  7164755
                      \                    \                             \     
                      |                    |                             |     
                      T                    T                             A
39       7364171   ...                                                           7364169
39       9894132   ..                                                            9894131
39       12190267  ...                                                           12190269
39       13583301  ...                                                           13583299
39       3169649   ...                                                           3169651
39       8697179   ...                                                           8697177
39       9296127   ..                                                            9296126
39       13139575  ...                                                           13139573
39       15259764  ..                                                            15259763
39       2036114   ...                                                           2036116
39       5977058   ...                                                           5977060
39       8016510   ...                                                           8016508
39       9203553   ...                                                           9203555
39       9298623   ...                                                           9298621
39       10659907  ....T...T.........                                            10659928
                         \                                                     
                         |                                                     
                      GGTC
39       11415564  ...                                                           11415562
39       12282325  ...                                                           12282323
39       12865790  ...                                                           12865788
39       15402154  ....                                                          15402151
39       16792413  ...                                                           16792411
39       1862351   ...                                                           1862353
39       4655953   ....TGG..T.......-...G.T.T..A....A...A...T.....               4655905
                      \       \                \                               
                      |       |                |                               
                      T       C                C
39       9401376   ..                                                            9401377
39       5464467   ...                                                           5464469
39       6239918   ...                                                           6239920
39       7325404   ...                                                           7325402
39       9365537   ...A.....--...A....--......T.....A...T..                      9365575
                     \                       \                                 
                     |                       |                                 
                    TT                       A
39       10524954  ...                                                           10524952
39       15798441  ...                                                           15798439
39       16888933  ...A.G.A.TC...A....A.G...A.A.....A...                         16888895
                     \                                                         
                     |                                                         
                    TC
39       2127162   ...                                                           2127164
39       7944644   ...                                                           7944646
39       14716543  ....C.GA.........G.A..T..AACA.....CTTA..C.A...T.........      14716487
                         \                                                     
                         |                                                     
                         G
39       9972751   ...                                                           9972749
39       12259664  ...                                                           12259666
39       12917726  ...T.G.CTTC...A....--..G..T...A..........T.....               12917678
                     \                               \                         
                     |                               |                         
                    AT                              TA
39       15604523  ...                                                           15604521
39       6317238   ....AGG.......A....A.G...A.A.....A...A.........               6317190
                      \       \                                                
                      |       |                                                
                      T       C
39       11627681  ...                                                           11627683
39       16328552  ...                                                           16328550
39       1660344   ..                                                            1660345
39       10987244  ...                                                           10987242
39       7332752   ...                                                           7332750
39       10838009  ...                                                           10838011
39       6417716   ....                                                          6417713
39       17509922  ....C.G..A...T.AC........A.A.....G..T..                       17509962
                         \                \                                    
                         |                |                                    
                         G                T
39       2087919   ...                                                           2087921
39       2469736   ....A.G..T....A..-...G...T.T.....A...A...T..T..               2469688
                      \       \               \                                
                      |       |               |                                
                      T       C               A
39       6598812   ...                                                           6598814
39       9225646   ...                                                           9225648
39       10957122  ..                                                            10957121
39       11168852  ...                                                           11168850
39       6004172   ...                                                           6004174
39       9215860   ...A.G.CTT....A..-...C...........A...A....A....CT....         9215806
                     \                         \                               
                     |                         |                               
                    TT                         T
39       17757790  ...                                                           17757788
39       3337318   ..                                                            3337317
39       9059556   ...                                                           9059558
39       15840192  ..                                                            15840191
39       16813993  ...                                                           16813995
39       11062573  ..                                                            11062574
39       15062669  ...                                                           15062671
39       16464052  .                                                             16464052
39       17137890  ..                                                            17137889
39       2955637   ....A....T....A...                                            2955618
```
