## Supplementary File S1B for "Recurrent erosion of *COA1/MITRAC15* demonstrates gene dispensability in oxidative phosphorylation": Supplementary_File_S1B.txt (part 122 of 732)

```
                      \     \                                                  
                      |     |                                                  
                      T     T
39       4864282   ...                                                           4864284
39       8319466   .                                                             8319466
39       15016110  ...                                                           15016112
39       8559616   ...                                                           8559618
39       15453381  ...                                                           15453383
39       15568498  ...                                                           15568500
39       187040    ..                                                            187041
39       12269882  ..                                                            12269883
39       12353105  ...                                                           12353107
39       1166429   ....C.G.TA....A....A..C..A.T.A.......A...GA...T.....C..C..    1166371
                         \                                                     
                         |                                                     
                         G
39       9958701   ..                                                            9958702
39       16431074  ....C.A.T....                                                 16431086
39       17732363  ...                                                           17732361
39       13164807  ..                                                            13164806
39       2112588   ...----.T.....A....                                           2112574
39       587272    ..A.T.G.......C....                                           587253
                         \                                                     
                         |                                                     
                         G
39       11077663  ...                                                           11077661
39       13537180  .                                                             13537180
39       14982158  .                                                             14982158
39       1368426   ..                                                            1368425
39       6352399   ..                                                            6352398
39       150616    ....T.A..T....A....A..T..A.T.T......T...                      150575
                     \                                                         
                     |                                                         
                    CT
39       12256426  ....                                                          12256429
39       15551646  ...                                                           15551644
39       4897354   ....A.A..T.TCT.A.T...G...A.....T.A..T....TT.......C.....      4897414
                      \                     \                     \            
                      |                     |                     |            
                      T                     G                   CTA
39       10531310  ...T..G..T..CT.ACA...G...........A...A...T.....CTA...G.....   10531378
                      \                      \                                 
                      |                      |                                 
                   TCAGGAAGA                 A
39       11221322  ...                                                           11221320
39       15204058  ..T.A.G..T....T....A..T.AA......-.A..T...T.....               15204011
                     \        \                                                
                     |        |                                                
                     T        C
39       13473356  ..A.AGG.......A......G....AT...T..G..A...                     13473398
                     \                    \                                    
                     |                    |                                    
                     T                    T
39       9937086   ....T....A.......                                             9937069
                          \                                                    
                          |                                                    
                          G
39       15724001  ..                                                            15724000
39       386980    ....A.GA......A..                                             386997
                      \                                                        
                      |                                                        
                      T
39       5387322   ..                                                            5387321
39       15373853  ...                                                           15373851
39       16974247  ..                                                            16974248
39       17889084  ....C.C.......                                                17889098
                         \                                                     
                         |                                                     
                         G
39       10223825  ....C.G......                                                 10223812
                         \                                                     
                         |                                                     
                         G
39       12350861  ...                                                           12350859
39       15349500  ....                                                          15349497
39       674767    ....                                                          674770
39       15411740  ...                                                           15411742
39       17110242  ...                                                           17110244
39       17328005  ...                                                           17328003
39       5884674   ....                                                          5884677
39       9756067   ...                                                           9756065
39       13506108  ...                                                           13506110
39       15689598  ...                                                           15689596
39       6607959   ...                                                           6607961
39       9496619   ...                                                           9496617
39       467439    ..                                                            467438
39       5748941   ...                                                           5748939
39       7963913   ...                                                           7963911
39       15545108  ......G..T....AT...A..T...CA........T...                      15545148
                         \                                                     
                         |                                                     
                         G
39       3000578   ..AA....-.........                                            3000596
                     \                                                         
                     |                                                         
                    TG
39       6300273   ...                                                           6300271
39       12216670  ....                                                          12216667
39       17897019  ....AGG.......A....A.G...G.T.....A...A...CT....               17896971
                      \       \                                                
                      |       |                                                
                      T       C
39       464828    ..T.AGG..T..CT.G.T...G...T...T...A...A...T.....               464876
                     \                         \                               
                     |                         |                               
                     T                         T
39       3531450   ..                                                            3531451
39       6171558   ....                                                          6171555
39       1096357   ..                                                            1096358
39       10695000  ..                                                            10695001
39       408158    ...                                                           408156
39       14009963  ...                                                           14009961
39       8621790   ..                                                            8621791
39       2577702   ....                                                          2577699
39       5800983   ...A.G.C.TC...A....AGG..TG.T.....A.T.A...T.....               5801031
                     \                                                         
                     |                                                         
                    GT
39       17609561  ...                                                           17609559
39       12652314  .G...G.C......T....A..T..A.T........TA...T....T...A..         12652260
                       \                                                       
                       |                                                       
                      CA
39       215673    ...AT........                                                 215686
                         \                                                     
                         |                                                     
                         G
39       11652496  ..                                                            11652497
39       15373172  ..                                                            15373173
39       7651271   ..                                                            7651272
39       13475225  ....                                                          13475228
39       5114368   .                                                             5114368
39       9573745   ....A.G.G.....A....A..                                        9573723
                       \                                                       
                       |                                                       
                       A
39       16647156  .G......-.....AT...A..T..                                     16647181
                       \                                                       
                       |                                                       
                      CA
39       10411878  .....G...T..                                                  10411890
                      \                                                        
                      |                                                        
                      T
39       10422363  .....G...T..                                                  10422375
                      \                                                        
                      |                                                        
                      T
39       1399680   ...AA....TC...A....A.....A.C.T...A...A..                      1399721
                     \                                                         
                     |                                                         
                    CT
39       11558733  ..                                                            11558734
39       8024487   ...                                                           8024485
39       15533014  ...T..                                                        15533019
39       519256    ..                                                            519257
39       10442693  ...                                                           10442695
39       12973828  ...T..                                                        12973833
39       448146    ...A.G.C.T....A....AG.....AT.....A...A..CC.....               448194
                     \                                                         
                     |                                                         
                    CT
39       7419694   ...                                                           7419692
39       8084709   ...A.G.C.T....A....A.G...A.A.....A.T.A...T.....               8084661
                     \                                                         
                     |                                                         
                    CT
39       8510718   ...A.G.C.T....AA...AGG...A.T.....A...A...T.....               8510670
                     \                                                         
                     |                                                         
                    CT
39       14626342  ...A.G.C......A....AG....G.T.....A..TA...CA....               14626390
                     \                                                         
                     |                                                         
                    CT
39       15887336  ...                                                           15887338
39       17854984  ...                                                           17854982
39       9672368   .T...GGGTG....AT...A..T..A.T.A..........                      9672329
39       12219256  ...                                                           12219258
39       8395352   ....AGG.......A....A.G..TG.T.....A...A...T.....CTA.....       8395408
                      \        \                                               
                      |        |                                               
                      T        T
39       10887131  .......C.TC...A....A.G...A.T.....A...A...T.....               10887179
                       \                                                       
                       |                                                       
                      CA
39       5246684   ....AGA..T...TA....A..T..A.CA....A...A...T.....C.A.....       5246740
                      \        \                                               
                      |        |                                               
                      T        T
39       9262306   ...                                                           9262304
39       5523926   ...                                                           5523924
39       17033391  ....                                                          17033388
39       14978052  ...                                                           14978054
39       12087370  ...                                                           12087368
39       6764706   ....                                                          6764709
39       13187219  ....A.GA......A..A.AG....AA..T...C...                         13187182
                     \                                                         
                     |                                                         
                     C
39       15459180  ...                                                           15459182
39       2025262   ....T.G.......AA...A..T..A.T.T.....                           2025227
                       \                                                       
                       |                                                       
                       T
39       16141053  ...                                                           16141055
39       12022442  ...TT.........A.-A....A..AAA.......                           12022476
                         \                                                     
                         |                                                     
                         G
39       16906619  ...                                                           16906617
39       17879405  ...                                                           17879403
39       15449575  ...                                                           15449573
39       5732070   ...                                                           5732068
39       3451287   ...                                                           3451285
39       16453752  ..                                                            16453753
39       7935505   ....A....T....A....AG.C...AT.....G...A...T.....               7935457
                         \  \                                                  
                         |  |                                                  
                         G  T
39       10270327  ....AGG......T.A.T....AT..A..........A..                      10270287
                     \                                                         
                     |                                                         
                     G
39       2158305   ....AGG.......A....AG....A.T.....A...A...CA....               2158257
                      \       \                                                
                      |       |                                                
                      T       C
39       8759811   ...                                                           8759813
39       11068201  ...                                                           11068203
39       1107128   ...                                                           1107130
39       17601249  ......A.-.....A......T...                                     17601224
                       \                                                       
                       |                                                       
                      CA
39       7775275   ...                                                           7775277
39       13199971  ....AGG.......A....TGT....AT.....A...A...T.....               13199923
                      \       \                                                
                      |       |                                                
                      T       C
39       10623284  ....AG........A....A.G...A.A.....A...A..AT.....               10623332
                      \       \                                                
                      |       |                                                
                      T       C
39       10721233  ...                                                           10721231
39       6173562   ....AGG.......A....A.G..TG.A.....A...A...T.....               6173610
                      \       \                                                
                      |       |                                                
                      T       C
39       9500303   ....                                                          9500306
39       157498    ....AGG.....CT.A.T.....G.........A...A...T....                157451
                      \                        \                               
                      |                        |                               
                      T                        A
39       11113306  ....AGG.......A....A.G...A.A.....A...A...T.....               11113258
                      \       \                                                
                      |       |                                                
                      G       C
39       9941501   ....A.G.......A....A....TA.A.....A...AT..T.....               9941453
                      \       \                                                
                      |       |                                                
                      T       C
39       10746327  ....AGG.......A....AGG.T...T...G.A.......CA....               10746375
                      \       \                                                
                      |       |                                                
                      T       C
39       10836518  ....AGG.......A....A.G..TG.A.....A...A...T.....               10836470
                      \       \                                                
                      |       |                                                
                      T       C
39       11132025  ....AGG.......A....AGGA..A.T.....A...A...C.....               11131977
                      \       \                                                
                      |       |                                                
                      T       C
39       13176071  ..                                                            13176070
39       14077615  ....C.G.......A....A.G...A.A.....A...A...C.....               14077567
                         \    \                                                
                         |    |                                                
                         G    C
39       14213955  ....AGG.......A....AGGA..A.A.....A...A.........               14213907
                      \       \                                                
                      |       |                                                
                      T       C
39       15823518  ....A.G.......A....AGG..TG.T.....A...A.........               15823566
                      \       \                                                
                      |       |                                                
                      T       C
39       2078618   ...                                                           2078620
39       17232948  ..                                                            17232947
39       16884233  ....AGG.......A....A.G...A.......A...A...T.....               16884281
                      \        \                                               
                      |        |                                               
                      T        T
39       9586412   ....AGG............A..A..G.A.....A...A...T.....               9586364
                      \        \                                               
                      |        |                                               
                      T        T
39       1291331   ....AGG......T.A.TT..G.G.......T.A...A...C......              1291282
                      \                        \                               
                      |                        |                               
                      T                        T
39       11409884  ...                                                           11409886
39       11651146  ...                                                           11651148
39       15220362  ...                                                           15220364
39       10031122  ....A.G..T....A..-...G...T.......A..                          10031085
                      \       \                \                               
                      |       |                |                               
                      T       C                T
39       11009887  ...                                                           11009889
39       10489082  ...                                                           10489080
39       9898756   ..A.T.G.T.....A..GA...A..A...........A...                     9898797
                          \                                                    
                          |                                                    
                          G
39       14779215  ...                                                           14779217
39       14684413  ...                                                           14684415
39       5250396   ..                                                            5250397
39       11808220  ...A.....TC...A....A.G...G.T.....A..                          11808183
                     \                                                         
                     |                                                         
                    CT
39       17068238  ...                                                           17068240
39       1109290   ....                                                          1109293
39       10900291  ....                                                          10900288
39       1495838   ....T.A.......A..                                             1495821
                         \                                                     
                         |                                                     
                         G
39       12624516  ...                                                           12624518
39       5729346   ....C....T.T..A...TA.TT.AA.........                           5729311
                          \                                                    
                          |                                                    
                          A
39       9678301   ...AC...T...A....G....A..TA.......C..A..                      9678341
                              \                                                
                              |                                                
                              C
39       12166826  ...                                                           12166824
39       9917997   ....AGG.......A....A.G...A.A.....A...A...                     9917955
                      \       \                                                
                      |       |                                                
                      T       C
39       13233800  ....                                                          13233803
39       9257252   ..GGTC.....---.G.T...................A..AT.....CTA.....       9257304
                                             \                                 
                                             |                                 
                                             A
39       13806697  ....AGG.......A....A.G...A.A.....A...                         13806659
                      \       \                                                
                      |       |                                                
                      T       C
39       9429653   ....AGG.....CT.AAT...G...........A...A...T.....               9429701
                      \                        \                               
                      |                        |                               
                      T                        T
39       9953508   ....TG...T....A....                                           9953489
                     \                                                         
                     |                                                         
                     C
39       9603373   ....C.G.......A....                                           9603354
                         \                                                     
                         |                                                     
                         G
39       15085289  ...                                                           15085291
39       11739374  ...                                                           11739372
39       15249235  ....AGG................                                       15249210
                     \        \     \                                          
                     |        |     |                                          
                     G        C     G
39       11042768  .                                                             11042768
34       5136850   ...TC.G..T...TA....A....TG.CT.......TA..CT.....A....          5136797
                              \                      \                         
                              |                      |                         
                              C                      A
34       12416678  ....AGG..T....A..T...                                         12416698
34       3747499   .C..                                                          3747496
34       14835312  ..T.C.G......AA.......                                        14835291
34       5205951   ...                                                           5205949
34       12811758  ...                                                           12811756
34       4258571   ...                                                           4258569
34       14181103  ...                                                           14181101
34       14811001  ....T.GG.........                                             14811019
                              \                                                
                              |                                                
                             TC
34       125299    ....                                                          125296
34       15851578  ....A.G..T....A..-.T.....A.T.....A...AG........               15851626
                      \       \            \                                   
                      |       |            |                                   
                      T       C            T
34       5120384   ...                                                           5120382
34       16179606  ...                                                           16179608
34       8716063   ...                                                           8716061
34       10790874  ...                                                           10790876
34       11077162  ...                                                           11077160
34       6383577   ...G.G........A....                                           6383597
                      \                                                        
                      |                                                        
                     TT
34       2511039   ...                                                           2511037
34       10312095  ...                                                           10312093
34       10650055  ...                                                           10650057
34       17205537  ...                                                           17205535
34       4865166   ...TC.GG......A......GT..A.TA....C.......T.....               4865118
                              \                                                
                              |                                                
                             TC
34       5647685   ....A.G..T..AT.A.T........                                    5647711
                      \                                                        
                      |                                                        
                      T
34       7743290   ...                                                           7743292
34       9991564   ...                                                           9991566
34       10489183  ...                                                           10489181
34       4271178   ...                                                           4271180
34       9415218   ...                                                           9415220
34       5341306   ...                                                           5341308
34       3866915   ...                                                           3866917
34       17297794  ...                                                           17297796
34       3468359   ..                                                            3468360
34       14295663  ...TC.GGT.....A....AG.C..A.T...T.A...A.....T.T.A.....G..      14295720
                              \                                                
                              |                                                
                             TC
34       3833361   ...                                                           3833359
34       3926531   ...                                                           3926533
34       12383526  ...                                                           12383524
34       1863934   ..                                                            1863933
34       6460135   ...                                                           6460137
34       6722759   ...                                                           6722757
34       15871405  ..                                                            15871404
34       1464143   ..                                                            1464142
34       578416    .                                                             578416
34       13530628  ..                                                            13530627
34       10302595  ...                                                           10302597
34       11890034  ....T....TC...AT.....CTA.A...T.......                         11889997
                          \                                                    
                          |                                                    
                          G
34       5095312   ....AGG..T.....AGT.T......                                    5095338
                     \                                                         
                     |                                                         
                     T
34       8880267   ...                                                           8880269
34       16242994  ...                                                           16242992
34       17093705  ....C..G..                                                    17093714
34       4316260   ...TC...T.C...A...AA.....                                     4316285
                          \                                                    
                          |                                                    
                          G
34       11272313  ....AGC..T..CA..CT.........CTG...A...A........                11272266
                      \                      \                                 
                      |                      |                                 
                      T                      A
34       17024274  ...                                                           17024276
34       5444583   ....                                                          5444586
34       17220233  ....C.A....T..A..T.A..TA.A.CA..G.....A...TA....               17220186
                         \                                                     
                         |                                                     
                         C
34       3026562   ...TT....T..CT.A.T...G....A......A..TA...G....                3026609
                          \                  \                                 
                          |                  |                                 
                          G                  A
34       6472799   ......                                                        6472804
34       8488110   .G.TC.G.T.-...A....AGG...A..A....G.......                     8488071
34       3678682   ....C.G...CT..A..GTA..T..AA....T.....A.AAT.A..T....T....      3678738
                         \                                                     
                         |                                                     
                         G
34       9890720   ....                                                          9890717
34       15185736  ....                                                          15185733
34       14201655  ....                                                          14201658
34       15572754  ....                                                          15572751
34       13996572  ....                                                          13996575
34       4425540   .T...                                                         4425536
34       3914504   ....                                                          3914501
34       16361513  ...                                                           16361515
34       16341693  ...                                                           16341691
34       5004313   ....                                                          5004316
34       5068539   ...                                                           5068537
34       6610316   ...                                                           6610318
34       8436014   ....                                                          8436011
34       8922939   ...                                                           8922937
34       11963157  ...                                                           11963159
34       9832450   ...                                                           9832448
34       12269493  ....                                                          12269496
34       14129253  ...                                                           14129251
34       15103707  ...                                                           15103709
34       7725214   ...                                                           7725216
34       14929527  ....                                                          14929524
34       774300    ...                                                           774298
34       13620601  ....                                                          13620604
34       7487211   ..                                                            7487210
34       11929729  ..                                                            11929728
34       2632069   ..TAT.......A.T...TA....                                      2632093
                         \                                                     
                         |                                                     
                         G
34       4202442   ...                                                           4202440
34       16957592  ...                                                           16957590
34       12927574  ....AGG.......A....A.G...A.......                             12927608
                      \       \                                                
                      |       |                                                
                      T       C
34       9928584   .....G.CTT.........                                           9928564
                       \                                                       
                       |                                                       
                      CA
34       9049370   ..                                                            9049371
34       7390667   ...                                                           7390669
34       16893030  ..                                                            16893029
34       10036777  ...                                                           10036775
34       17518309  .                                                             17518309
34       12194030  .C..A.G.TT...-.A.G.....T.T...........                         12194067
                    \                         \                                
                    |                         |                                
                    G                         A
34       11170012  ...                                                           11170010
34       5398122   ...                                                           5398124
34       7031864   ...                                                           7031866
34       8622421   ....                                                          8622424
34       7256288   ..                                                            7256287
34       2472592   ..                                                            2472591
34       6593778   ...                                                           6593776
34       204998    ...T..G..T..CT.A.T.......A.T.....A...A.........               205054
                      \                    \                                   
                      |                    |                                   
                   TCTGGAAGA               T
34       1925780   ..                                                            1925779
34       5196668   ..                                                            5196667
34       8992006   ...                                                           8992004
34       13617019  C..T..                                                        13617024
34       12533859  ....                                                          12533862
34       5525617   .                                                             5525617
34       7497437   ...                                                           7497439
34       9282449   ....                                                          9282452
34       12474258  ....A.G..T....A........T.A.......AG..A...                     12474216
                      \       \                                                
                      |       |                                                
                      T       C
34       369365    ...                                                           369367
34       2568827   ...T..G..T....A....A.G...A.T.T...                             2568861
                      \       \                                                
                      |       |                                                
                      T       C
34       16982522  ...                                                           16982524
34       381219    ...                                                           381221
34       5304479   ...                                                           5304481
34       5809214   ...                                                           5809216
34       6029843   ...                                                           6029845
34       6259794   ...                                                           6259796
34       10084641  ...                                                           10084639
34       15964758  ...                                                           15964756
34       14738257  ...                                                           14738255
34       2297129   .                                                             2297129
34       5928371   ..                                                            5928370
34       16624791  ...                                                           16624793
34       5497304   ...                                                           5497306
34       17069970  ...                                                           17069972
34       5287502   ....                                                          5287499
34       10843228  ..                                                            10843227
34       9969827   ...                                                           9969829
34       10679509  ...                                                           10679511
34       8851839   ...                                                           8851841
34       10213622  ...                                                           10213624
34       9394682   ..                                                            9394683
34       15630800  ..                                                            15630801
34       749437    .                                                             749437
34       7069783   .                                                             7069783
34       11382850  ...                                                           11382848
34       10693980  ....                                                          10693977
34       5590402   ...                                                           5590404
34       6737508   .G..ATGGT..T...ACT.............-....T.T.A......               6737554
                                             \                                 
                                             |                                 
                                             A
34       10648431  ....C.GGT..-..A.........-----........A...                     10648396
                                      \                                        
                                      |                                        
                                      A
34       16521172  ...                                                           16521174
34       9406894   ...                                                           9406896
34       3970886   ...TC.GA.........-.A.G..TA.T.....G...AT...A.....              3970838
                              \                                                
                              |                                                
                             TC
34       5799797   ...                                                           5799799
34       3184162   ...                                                           3184164
34       12144446  ...TC...T..                                                   12144456
34       8876183   ...                                                           8876185
34       15680858  ...                                                           15680860
34       10605764  ....                                                          10605761
34       13389962  ...                                                           13389964
34       4908195   ...                                                           4908193
34       131665    ....A.A..T....AG...A..T..A.T.T......                          131701
                     \                                                         
                     |                                                         
                     C
34       7257998   ...                                                           7258000
34       16112083  ...                                                           16112085
34       10062816  ...                                                           10062814
34       11347622  .                                                             11347622
34       17308418  ....AGA..T...T.ACT...G...T.......A...A..TG.....               17308466
                      \                         \                              
                      |                         |                              
                      T                         C
34       12518613  .......CTTC...A..-...G.....T.T...A...A...CA....C.A...         12518667
                       \                     \                                 
                       |                     |                                 
                      CA                     A
34       5097450   ....                                                          5097453
34       9643127   ...                                                           9643125
34       4274846   ...                                                           4274844
34       9054338   ...                                                           9054336
34       17059683  ...                                                           17059685
34       12191774  ...                                                           12191776
34       10899827  ...                                                           10899825
34       15582872  ..                                                            15582873
34       3908119   ....AG.......CA..-....T..A.T.T.......A...                     3908079
                     \                                                         
                     |                                                         
                     T
34       9666156   ..                                                            9666157
34       17940682  ...A.T.CTT....A........                                       17940658
                     \                                                         
                     |                                                         
                    GT
34       7544620   ...TC.GGT.....A....A.GTA.A.TA....A.............               7544572
                              \                                                
                              |                                                
                             TC
34       16701927  ...G.G......--A....AG.T..AACA....A...A.........               16701879
                      \                                                        
                      |                                                        
                   TCCG
34       8587446   ....A.A..T....A..-.T.....T.......A...                         8587408
                      \       \                \                               
                      |       |                |                               
                      T       C                T
34       8132397   ....T...TT...TAGC..A..TT.A.CT........A....A....               8132350
                         \                                                     
                         |                                                     
                         G
34       11929969  ....C......A.TAT......                                        11929947
                          \                                                    
                          |                                                    
                          A
34       8839932   ...                                                           8839934
34       10090313  ...                                                           10090311
34       16772070  ...TCC.....                                                   16772080
34       16979751  ....                                                          16979748
34       1371523   .....GA..T..A..AC.........                                    1371497
                      \                                                        
                      |                                                        
                      T
34       9022893   ...GC.AG...........AG....A.TA....A...A...T.....               9022845
                              \                                                
                              |                                                
                             TC
34       5122941   ...                                                           5122943
34       13623480  ....                                                          13623477
34       14111359  .G..AGGC......A....A..T..A.T.........AT..GA....A........      14111302
                      \               \                                        
                      |               |                                        
                      T               A
34       5986683   ...                                                           5986685
34       8613651   ....C.....C...A..T...GT.TG.......                             8613684
                         \                                                     
                         |                                                     
                         G
34       5251134   ....C.G.......A....A.T.T..AT.T.......                         5251097
                         \                                                     
                         |                                                     
                         G
34       15098575  ...TC.GG......                                                15098562
34       11650075  ..T.C.........A....                                           11650094
                          \                                                    
                          |                                                    
                          C
34       12928312  ...                                                           12928314
34       10302353  ...                                                           10302355
34       17039245  G..TC.GGT....T.A.T...G...T.......A...A...T.....C......        17039188
                              \                \                    \          
                              |                |                    |          
                             TC                T                    G
34       4743138   ...TC.GGT.....A..-...G.....T.....A.GTA.........               4743090
                              \              \                                 
                              |              |                                 
                             TC              A
34       16418316  ...TC.GGT.....A..-.......T..A........A...T....                16418364
                              \                \     \                         
                              |                |     |                         
                             TC                A     A
34       10196080  .G...                                                         10196076
34       3726773   ...TC.GGT.....A..-.........CT....A...A...                     3726731
                              \              \                                 
                              |              |                                 
                             TC              A
34       4861032   ...TC.GGT.....A....AG.C..A.......A...A...T..T....A...         4860978
                              \                                                
                              |                                                
                             TC
34       5861218   ...                                                           5861220
34       1820277   ...                                                           1820279
34       3268234   ...TC.G.T.....A..-...G.....CA....A...A...C...                 3268188
                              \              \                                 
                              |              |                                 
                             TC              A
34       15008597  ...T..GGT..........--..G..T...A....                           15008563
                              \                                                
                              |                                                
                             TC
34       7198345   ...                                                           7198343
34       9730288   ....AGG..T....A....--..A..T......A...A......T........         9730232
                              \                 \                 \            
                              |                 |                 |            
                              C                CA               CTA
34       11146381  ...                                                           11146379
34       8080249   ...                                                           8080251
34       2301806   G..GT.G............A..T..                                     2301781
                         \                                                     
                         |                                                     
                         G
34       4986841   ...TC.G.T.....A..-T..T.....CA....A...T...T.....               4986793
                              \              \                                 
                              |              |                                 
                             TC              A
34       7501296   ....C.A..T....A....A..T..T.TA......                           7501261
                         \                                                     
                         |                                                     
                         G
34       1038464   ...T..                                                        1038469
34       14777722  ..TTC.GG......A....AGTC..A.A.....G..T....GA....               14777674
                              \                                                
                              |                                                
                             TC
34       1046440   ..                                                            1046439
34       13264009  ...TC.AA......A..-........                                    13263983
                              \                                                
                              |                                                
                             TC
34       16465695  ...                                                           16465693
34       3444000   ...                                                           3443998
34       4024257   ...TC.GG......AT...A..T..A.CA....C...A...T.....               4024209
                              \                                                
                              |                                                
                             TC
34       6661703   ...                                                           6661701
34       7619470   ....                                                          7619473
34       12663358  ....                                                          12663355
34       1286136   .GAT..GGT..T...A.......                                       1286158
34       1364201   ...                                                           1364199
34       10400764  ..                                                            10400763
34       17237784  ..                                                            17237785
34       3343332   ...                                                           3343330
34       7994250   ...                                                           7994252
34       9147756   ...                                                           9147758
34       10797960  ..                                                            10797961
34       3956515   ...                                                           3956517
34       3345182   ...                                                           3345180
34       5096571   ...                                                           5096569
34       8854753   ...                                                           8854751
34       10031003  ...                                                           10031001
34       3897184   ...                                                           3897186
34       12322583  ...                                                           12322581
34       8935612   ....AGG..T..CT.A.T...G.....T....CA...A...T.....AT....         8935666
                      \                      \                                 
                      |                      |                                 
                      T                      A
34       14312010  ....A.G.T....                                                 14311998
34       4243532   ...                                                           4243534
34       12933167  ...                                                           12933169
34       5382833   ...                                                           5382835
34       8520287   ...                                                           8520285
34       1764143   ...                                                           1764141
34       6956720   .                                                             6956720
34       11482620  ..                                                            11482619
34       18017074  .T.TC......A.---.........T.......A...A...T....                18017121
                         \                     \                               
                         |                     |                               
                      GATC                     A
34       9213675   ...                                                           9213673
34       16824517  ...TC.GGT.....A....AG.C.TG.T.....A...A...T.....               16824565
                              \                                                
                              |                                                
                             TC
34       2059272   ...TC.GGT.....A..-...G.....T.....A...A..TT.....               2059320
                              \              \                                 
                              |              |                                 
                             TC              A
34       2621891   ...                                                           2621889
34       3025789   ...TC.GCT....T.ACT...C...A.T.....A...A...CA....               3025836
                                            \                                  
                                            |                                  
                                            T
34       4824383   ...----..--...A..-...G...T.......G...A....C...                4824344
                                               \                               
                                               |                               
                                               T
34       8472740   ......                                                        8472745
34       15871810  ....C.AAT.....A...TAC.T..A..C........A.....T..T.....C..       15871754
                              \                                                
                              |                                                
                             GC
34       478679    ...TC........CA....AG.C..A.AA....A...A..A......               478727
                          \   \                                                
                          |   |                                                
                          G   C
34       2554348   ...T..A.......A..-...G.....CA....A...A..                      2554307
                         \    \              \                                 
                         |    |              |                                 
                         G    C              A
34       10199196  ..                                                            10199195
34       9817602   ...T..                                                        9817597
34       13322082  ...                                                           13322084
34       10073685  ...                                                           10073687
34       14561088  T.....--.T......                                              14561075
34       8796418   ...                                                           8796416
34       16496125  ...                                                           16496123
34       7624436   ...TC.........A....AGG...A.CA....G...                         7624398
                          \   \                                                
                          |   |                                                
                          G   C
34       7742445   ...T..                                                        7742440
34       10475283  ....                                                          10475286
34       15503995  ..                                                            15503996
34       4962543   ....                                                          4962546
34       10892011  ...TC....T...T.ACT...G.....T.T.....T.A...TA....               10892059
                          \                  \                                 
                          |                  |                                 
                          G                  A
34       4987243   ...                                                           4987245
34       237369    ...                                                           237371
34       18060117  .....GG..T....A..-.........T.T...A...A.....A...               18060165
                      \       \              \                                 
                      |       |              |                                 
                      T       C              A
34       15115827  ...                                                           15115825
34       4626939   ....A.C....T....                                              4626955
                      \                                                        
                      |                                                        
                      T
34       10222572  ...                                                           10222570
34       5496684   ...T..                                                        5496679
34       13263084  ...                                                           13263086
34       5871327   ...                                                           5871325
34       16667092  ....                                                          16667095
34       12221714  ...                                                           12221716
34       12772265  ...A.....--...A..-...G...T....C..G...A...T.A...               12772219
                        \                      \                               
                        |                      |                               
                       GT                      T
34       2950182   ....                                                          2950185
34       8459881   ....C..                                                       8459887
34       5468137   ...A...CTTC...A..-...G.....T.....A...A...T.....               5468089
                     \                      \                                  
                     |                      |                                  
                    CT                      T
34       9500599   ...                                                           9500597
34       14145692  ...                                                           14145694
34       8320473   ...T..                                                        8320478
34       15770011  ...                                                           15770009
34       7507549   ...                                                           7507551
34       12526549  ...T..                                                        12526544
34       11457481  .CT.AGC.......A.....                                          11457462
34       803969    ......                                                        803974
34       10077443  ...                                                           10077445
34       11519823  ...                                                           11519825
34       6333738   ...                                                           6333740
34       14398162  ...                                                           14398160
34       8715569   ......                                                        8715564
34       11998468  ...                                                           11998470
34       3323452   ...TT.GGT.....A..-...G...T.......G...A...T.....               3323403
                              \                 \                              
                              |                 |                              
                             TC                TC
34       12234309  ....C.G..T...T.-A.T.T..G..CA.....A...A..A......C.A...G...     12234253
                         \                                                     
                         |                                                     
                         G
34       10116803  ...                                                           10116801
34       16802767  ...                                                           16802769
34       17501966  ....                                                          17501969
34       5483405   ...                                                           5483407
34       6559406   ...                                                           6559404
34       8306630   ...                                                           8306632
34       8892056   ...                                                           8892058
34       9917572   ...                                                           9917570
34       10759033  ...                                                           10759031
34       13228996  ...                                                           13228994
34       14299823  ...                                                           14299821
34       1196057   ..TTT.GG......A..-...G.....T.....A...A.........               1196009
                              \              \                                 
                              |              |                                 
                             TC              A
34       18128844  ....A.G.......A....                                           18128824
                      \       \                                                
                      |       |                                                
                      T       C
34       10113148  ...                                                           10113150
34       11287097  ...                                                           11287095
34       11641173  ...                                                           11641175
34       7798042   ....A.G..T....AT..TAG...TG.T.....A...A...T.....               7798090
                      \     \                                                  
                      |     |                                                  
                      T     T
34       11431898  ....                                                          11431901
34       13101506  ...                                                           13101504
34       9696876   ...                                                           9696874
34       1862761   ...                                                           1862763
34       5177235   ...                                                           5177233
34       9226549   ...                                                           9226551
34       16882681  ...                                                           16882679
34       16950430  ...                                                           16950428
34       3564623   .G..                                                          3564626
34       7249216   ...                                                           7249214
34       11070456  ...                                                           11070458
34       10270932  ...                                                           10270930
34       18332893  ....C..C......A..                                             18332876
                          \                                                    
                          |                                                    
                          G
34       8561245   ...                                                           8561247
34       6581148   ....                                                          6581145
34       7765643   G...                                                          7765646
34       11656797  .....G.C.T....A....AGG...A.T.....A...A...T......              11656748
                       \                                                       
                       |                                                       
                      CA
34       4233196   ...                                                           4233198
34       14898039  ...                                                           14898041
34       6587430   ...                                                           6587428
34       15864422  ....AGG.......A.....GG.TTG.CA....A.......T.....CTA.......     15864364
                      \       \                                                
                      |       |                                                
                      T       C
34       13311015  ....                                                          13311012
34       15966225  ...                                                           15966223
34       17036992  ...                                                           17036994
34       8953912   ...                                                           8953910
34       12359298  ...                                                           12359296
34       12454513  ...                                                           12454515
34       16760263  ...                                                           16760265
34       1529700   ...                                                           1529702
34       4427128   .....GG..T....A..-...G...T..A....A...A...T..T..               4427176
                      \       \                \                               
                      |       |                |                               
                      T       C                C
34       10178890  ...                                                           10178888
34       3540416   ...                                                           3540414
34       9364522   ....T.A..T...AAT..TGG.T.T..TA....A...A.........-.....         9364469
                      \       \                                                
                      |       |                                                
                      T       C
34       9416488   ...                                                           9416490
34       11138368  ...                                                           11138366
34       11676898  ....AGG.......A....AG....A.CT....A...A.........CTA...G.C....  11676837
                      \       \                                                
                      |       |                                                
                      T       C
34       12528591  ...                                                           12528593
34       12654325  ...                                                           12654327
34       15027258  ...                                                           15027256
34       16078057  ...                                                           16078055
34       17274657  ...                                                           17274655
34       16012395  ..                                                            16012394
34       598056    ..                                                            598055
34       17777694  ...                                                           17777696
34       165875    ...                                                           165873
34       1574552   ...                                                           1574554
34       2463843   ....AGA......T.A.T...G...A.CA....A...A...T....                2463796
                      \                 \                                      
                      |                 |                                      
                      T                 G
34       5190895   ...                                                           5190893
34       5361674   ...                                                           5361672
34       5661609   ...                                                           5661607
34       6795601   ..                                                            6795600
34       14998377  ...                                                           14998379
34       15991106  ...                                                           15991108
34       16643258  ...                                                           16643256
34       6267932   ..                                                            6267933
34       13245819  ...                                                           13245821
34       17195942  ...                                                           17195944
34       781546    ...                                                           781544
34       1332342   ...                                                           1332340
34       1557559   ...                                                           1557557
34       1988646   ...                                                           1988648
34       3923947   ...                                                           3923945
34       4892738   ...                                                           4892740
34       5061104   ...                                                           5061106
34       7451040   ...                                                           7451038
34       8494459   ...                                                           8494457
34       9901265   ...                                                           9901263
34       11945578  ...                                                           11945580
34       12421786  ...                                                           12421788
34       12883601  ...                                                           12883603
34       13895729  ...                                                           13895731
34       16885002  ...                                                           16885004
34       189085    ....A.A.T...CT.A.T...G.....C.....A..TA...T....TCT....G..G..T  189022
                      \                      \                            \    
                      |                      |                            |    
                      T                      A                           CT
34       3837848   ....AGG.......A....AG..-.A.......A...A....                    3837890
                      \       \                                                
                      |       |                                                
                      T       C
34       5467184   ...                                                           5467186
34       9789510   ...                                                           9789508
34       12285077  ...                                                           12285079
34       16681254  ..                                                            16681255
34       7658795   ...                                                           7658793
34       8973274   ...                                                           8973276
34       10327932  ...                                                           10327934
34       13908067  ...                                                           13908069
34       18295229  ...                                                           18295227
34       39523     ...                                                           39521
34       1360227   ...                                                           1360225
34       4811268   ...                                                           4811270
34       6872007   ...                                                           6872009
34       11049635  ...                                                           11049637
34       13998794  ...                                                           13998796
34       15614436  ...                                                           15614434
34       15731809  ...                                                           15731807
34       17236236  ...                                                           17236238
34       5759010   ...                                                           5759012
34       10705809  ...                                                           10705807
34       15637657  ....A.G.......C....                                           15637637
                      \       \                                                
                      |       |                                                
                      T       C
34       17127426  ...                                                           17127428
34       37862     ...                                                           37860
34       3867928   ...                                                           3867930
34       4998466   ....                                                          4998469
34       7236009   ....A.G.......A....A.G..TG.C...T.A...                         7236047
                      \       \                                                
                      |       |                                                
                      T       C
34       7993209   ..                                                            7993208
34       11243006  ...                                                           11243008
34       17694556  ...                                                           17694554
34       18453855  ..                                                            18453856
34       3722      ...                                                           3724
34       5368637   ...T.GG.......A..-........                                    5368611
                      \       \                                                
                      |       |                                                
                      T       C
34       7838694   ...                                                           7838696
34       9375426   ...T..G..T..CC.A.T.........T.........A...TA....               9375482
                      \                      \                                 
                      |                      |                                 
                   TCATGCAGA                 A
34       15590345  ....A.G.......A....                                           15590325
                      \       \                                                
                      |       |                                                
                      T       C
34       12479144  ....                                                          12479147
34       5344003   ...                                                           5344001
34       6551431   ...                                                           6551433
34       18368580  ...                                                           18368578
34       10066887  ...                                                           10066889
34       11280719  ...                                                           11280721
34       15601248  ...T..                                                        15601243
34       4768519   ...                                                           4768517
34       7441304   ...                                                           7441302
34       14701869  ...                                                           14701867
34       14717179  ...                                                           14717181
34       2876695   ...                                                           2876697
34       6002586   ...                                                           6002588
34       1463940   ..                                                            1463941
34       5044825   ...                                                           5044827
34       10037381  ..                                                            10037382
34       779499    ...                                                           779501
34       16588393  ....                                                          16588396
34       3814156   ...                                                           3814154
34       5296791   ...                                                           5296793
34       6164949   ...                                                           6164947
34       7615055   ...                                                           7615057
34       9439521   ...                                                           9439523
34       11239730  ...                                                           11239732
34       11563269  ...                                                           11563271
34       18358564  ..                                                            18358565
34       8223263   ...                                                           8223261
34       9538253   ...                                                           9538255
34       9972647   ....AGG..TC..AA..-...G.....T.....A...A...T.....CTA...G....    9972589
                      \                      \                                 
                      |                      |                                 
                      T                      T
34       10629238  ...                                                           10629240
34       14612736  ...                                                           14612734
34       16659823  ...                                                           16659821
34       17484981  ...                                                           17484983
34       7136220   ...                                                           7136218
34       10214891  ...                                                           10214893
34       16218840  ..                                                            16218841
34       7064965   .                                                             7064965
34       9270787   ...                                                           9270785
34       10438625  ..                                                            10438624
34       11449457  ...                                                           11449455
34       11911991  ...                                                           11911989
34       13897286  ...                                                           13897288
34       14168981  ...                                                           14168983
34       16551649  ...                                                           16551651
34       16837594  ...                                                           16837596
34       271148    ...                                                           271146
34       3354310   ...                                                           3354312
34       3739837   ...                                                           3739835
34       4322130   ...                                                           4322132
34       4445010   ...                                                           4445008
34       4852015   ...                                                           4852013
34       5514570   ...                                                           5514572
34       7246154   ...                                                           7246152
34       7504340   ...                                                           7504342
34       8401206   ...                                                           8401208
34       12165076  ...                                                           12165078
34       13352405  ...                                                           13352407
34       31729     ...                                                           31731
34       63719     ...                                                           63721
34       4217432   ...                                                           4217430
34       5160749   ...                                                           5160747
34       7389423   ...                                                           7389425
34       12228783  ...                                                           12228785
34       14636137  ...                                                           14636139
34       14985332  ..                                                            14985331
34       16736016  ...                                                           16736014
34       2633252   ...                                                           2633254
34       2697658   ...                                                           2697660
34       5200086   ...                                                           5200084
34       5738306   ...                                                           5738308
34       6099488   ...                                                           6099486
34       6448810   ...                                                           6448808
34       6453665   ...                                                           6453663
34       6964575   ...                                                           6964573
34       7547127   ...                                                           7547129
34       9765264   ...                                                           9765262
34       10680707  ..                                                            10680708
34       11149852  ...                                                           11149850
34       11333394  ...                                                           11333392
34       12076649  ...                                                           12076651
34       12238976  ...                                                           12238978
34       12476939  ...                                                           12476937
34       14814165  ...                                                           14814163
34       16642070  ...                                                           16642068
34       17126451  ...                                                           17126453
34       3208      ...                                                           3206
34       193724    ..                                                            193723
34       3141774   ...                                                           3141772
34       10233135  ....A.C..T.........                                           10233116
                     \                                                         
                     |                                                         
                     T
34       11173515  ...A...C.T....A....AG...TG.CA....A...T...                     11173557
                     \                                                         
                     |                                                         
                    CT
34       16827956  ...                                                           16827954
34       532100    ...                                                           532098
34       1562962   ....A.A..T....A..-...G.T.........A...A...T.....               1562913
                      \       \              \                                 
                      |       |              |                                 
                      T       C             AG
34       5130452   ...                                                           5130454
34       5496161   ...                                                           5496159
34       10262242  ...                                                           10262240
34       1736041   ...                                                           1736039
34       3762880   ...                                                           3762878
34       6015465   ...                                                           6015463
34       7147410   ...                                                           7147412
34       8654391   ...                                                           8654393
34       9615339   ...                                                           9615341
34       12668047  ...                                                           12668045
34       13235525  ...                                                           13235523
34       17646971  ...                                                           17646973
34       2148739   ...                                                           2148741
34       10288862  ...                                                           10288864
34       14537635  ...                                                           14537633
34       16516386  ....AGG.......A....AGG...A.TA....A...AT..G.....               16516434
                      \       \                                                
                      |       |                                                
                      T       C
34       16525784  ...                                                           16525782
34       2505147   ...                                                           2505149
34       5581133   ...                                                           5581131
34       6507578   ...                                                           6507576
34       7629119   ...                                                           7629121
34       10069807  ...                                                           10069805
34       10725173  ...                                                           10725171
34       11207359  ...                                                           11207357
34       15727754  ....A.........A....                                           15727734
                      \       \                                                
                      |       |                                                
                      T       C
34       4030333   ...                                                           4030335
34       6564619   ...                                                           6564621
34       6655088   ...                                                           6655086
34       9795766   ...                                                           9795764
34       9824685   ...                                                           9824683
34       2019010   ...                                                           2019012
34       6849196   ....AGG.......AA...A.G...G.T.....A...A...T.....               6849148
                      \       \                                                
                      |       |                                                
                      T       C
34       11557074  ..                                                            11557075
34       16784557  ...G.G...TC...A....AGG..TA.T.....A...A...                     16784516
                      \                                                        
                      |                                                        
                      T
34       5310777   ..                                                            5310776
34       7345859   ...A..C..G...TC..A.........T.....A...A...T.....               7345915
                      \             \        \                                 
                      |             |        |                                 
                   TCAGGA         GAC        A
34       14143023  ...                                                           14143021
34       15265789  ...                                                           15265791
34       16962042  ...                                                           16962044
34       1547192   ...                                                           1547190
34       8955559   ...                                                           8955557
34       11531231  ....A.C.......A....A.G..TG.T.....A..TA...T...............     11531293
                      \       \                                   \     \      
                      |       |                                   |     |      
                      T       C                                 CTA     C
34       14699052  ...                                                           14699050
34       11056926  ...                                                           11056924
34       7545299   ...                                                           7545297
34       17188116  ..                                                            17188115
34       3461653   ...                                                           3461651
34       6041068   ...                                                           6041066
34       797746    ..                                                            797747
34       1047607   ....A.G......                                                 1047594
                         \                                                     
                         |                                                     
                         G
34       3947331   ...                                                           3947329
34       9318073   ....AGG..T......CT...G.....A...G.A...A...-....                9318119
                      \                      \                                 
                      |                      |                                 
                      T                      A
34       9915291   ....                                                          9915294
34       16698085  ..                                                            16698086
34       7119004   ..                                                            7119005
34       15743555  ..                                                            15743556
34       18139431  ..                                                            18139430
34       3586129   ...                                                           3586131
34       4991394   ...                                                           4991392
34       8277445   ...TC.GGT..........AG.C..A.T.....A...A........A.....C....     8277384
                              \                                  \             
                              |                                  |             
                             TG                                TCT
34       10152351  ...                                                           10152349
34       10421720  .                                                             10421720
34       14026066  ...A..-.A.....A....                                           14026085
                     \                                                         
                     |                                                         
                    GT
34       1758149   ..                                                            1758148
34       5416457   ...                                                           5416455
34       16856841  ...                                                           16856839
34       17169893  ...                                                           17169891
34       453192    ...                                                           453190
34       6118267   ...A.G.CTT....A..-.........TA....A...A...T..A..               6118219
                     \                       \                                 
                     |                       |                                 
                    CT                       A
34       10759275  ...                                                           10759273
34       15285137  ....A.G.......A....                                           15285117
                      \       \                                                
                      |       |                                                
                      T       C
34       13785829  .....GG.......A...TAG...TG.CT....A..T.T..T....                13785876
                      \       \                                                
                      |       |                                                
                      T       C
34       3929094   ..                                                            3929093
34       9172981   ...                                                           9172979
34       11970017  ...                                                           11970019
34       2455064   ...A.G.C..C...AT...AGG...A.A.....AC..A...T.....TTA.....       2455008
                     \                                                         
                     |                                                         
                    CT
34       8503125   ...                                                           8503127
34       4984895   ...                                                           4984893
34       6708077   ....A.GG.T....AT...A.....A.CAA..AC...A..CCC.........C..       6708132
                    \                                                          
                    |                                                          
                    T
34       9371232   ..                                                            9371233
34       9617136   ..                                                            9617137
34       17172619  ..                                                            17172620
34       6522773   ...                                                           6522775
34       12614324  ......                                                        12614329
34       16721073  .                                                             16721073
34       10336021  ....                                                          10336018
34       10380012  ...T...                                                       10380018
34       14605713  ....                                                          14605716
34       11417552  .                                                             11417552
34       6634793   ....                                                          6634796
34       3824058   ....                                                          3824055
34       8771043   ..                                                            8771042
34       6097768   .                                                             6097768
34       16513393  ..                                                            16513394
34       18071348  ..                                                            18071347
34       6451845   ..                                                            6451844
34       13257546  ...TC...T.C...A..-...G.....CA....A...A...CA....TT....         13257600
                         \                   \                                 
                         |                   |                                 
                        AG                   A
34       9264122   ....C..                                                       9264116
34       14605134  ....C.G.....C........                                         14605112
                         \        \                                            
                         |        |                                            
                         G        C
34       17898706  ...                                                           17898708
34       5328588   ...                                                           5328590
34       10827274  ..                                                            10827275
34       17621054  ...                                                           17621056
34       8545659   ...                                                           8545657
34       9813164   ...                                                           9813162
34       24206     ..                                                            24207
34       14298762  ....A.GG..A...A..G....T..A.A.........                         14298799
                     \                                                         
                     |                                                         
                     G
34       4344035   .C..A.G.......A....AG..T.A.T.T.......C...                     4343994
                    \                                                          
                    |                                                          
                    T
34       11443440  ....C.GA.....CA....A...G..A.........                          11443402
                             \                 \                               
                             |                 |                               
                             T                CA
34       10613662  ....A.G.AT....A..-...G...T.......A...A...T.....               10613710
                      \       \                \                               
                      |       |                |                               
                      T       C                C
34       16745467  ...                                                           16745469
34       16603633  ....C.C.........CTGAC.TT.AAT......C..A...T....T.....C..C..    16603691
                         \                                                     
                         |                                                     
                         G
34       7859161   ....AGA..T..C..A.T...G....A......A...A...T.....               7859113
                      \                      \                                 
                      |                      |                                 
                      T                      A
34       1668776   ....                                                          1668779
34       14550309  G...T...T.....A..                                             14550326
                          \                                                    
                          |                                                    
                          G
34       8514160   ....                                                          8514157
34       16654466  ...                                                           16654468
34       5570321   ....                                                          5570318
34       7544043   ....AGG..T..CT.A.T.........T.....A...A...                     7544085
                      \                      \                                 
                      |                      |                                 
                      T                      A
34       12242798  ...                                                           12242800
34       8962561   ...T..G.....CT.AC....G..T........G...A...T.....               8962505
                      \                        \                               
                      |                        |                               
                   TCATGAAAA                   T
34       10626698  ...                                                           10626700
34       741353    ....AGG.......A..-...G.....CA....A...A.........               741305
                      \       \              \                                 
                      |       |              |                                 
                      T       C              A
34       5512053   ...                                                           5512051
34       13331092  ...                                                           13331090
34       16270562  ...                                                           16270564
34       7257116   ...                                                           7257114
34       9390001   ...                                                           9390003
34       1859853   ...                                                           1859855
34       2807664   ....                                                          2807667
34       3285868   ...                                                           3285866
34       10679755  ...                                                           10679757
34       13484763  ...                                                           13484761
34       16472165  ...                                                           16472167
34       16479097  ...                                                           16479095
34       16268497  ...                                                           16268499
34       6410975   ...                                                           6410973
34       11117365  ...                                                           11117363
34       11938140  ...                                                           11938138
34       8722443   ....A.G..T....T....AGGT..A.T.....A...A...T..A..               8722491
                      \        \                                               
                      |        |                                               
                      T        T
34       12887875  ....AGG..T.........A.....                                     12887849
                      \           \                                            
                      |           |                                            
                      T           A
34       12369523  ...                                                           12369521
34       10707734  ...                                                           10707732
34       5609566   ....AGG..T..CT.AC.T........T.....A...A...T..T.--.......       5609620
                      \                      \                                 
                      |                      |                                 
                      T                      A
34       5225222   ...                                                           5225220
34       8776339   ...                                                           8776337
34       15929843  ...                                                           15929841
34       15947822  ..                                                            15947821
34       14397381  ..                                                            14397382
34       9542666   ...                                                           9542668
34       10688125  ...                                                           10688123
34       779739    ...                                                           779737
34       3480768   .                                                             3480768
34       12107864  ...                                                           12107862
34       11545377  ....C.GGT.....A....A..A...                                    11545403
                               \                                               
                               |                                               
                               A
34       8560469   ....T.C..T....A....A..TT..TT.........AT.ATA....A....C..       8560414
                         \                                                     
                         |                                                     
                         G
34       2698930   ..                                                            2698929
34       13895831  ...A..-..T.T.......                                           13895812
                     \                                                         
                     |                                                         
                    TG
34       18942     ..                                                            18943
34       13546000  ..                                                            13545999
34       2683733   ...                                                           2683735
34       4578985   ...                                                           4578987
34       6024982   ...                                                           6024980
34       13495863  ....                                                          13495866
34       1457897   ...                                                           1457895
34       9939413   ..A.T....T.......T.A.GT...A.A....A...AG.ACT....A....C..       9939357
                          \ \                                                  
                          | |                                                  
                          G T
34       17155553  ...                                                           17155555
34       12043820  ..                                                            12043821
34       3454445   ....T.G.T....A...G.A.....                                     3454472
                       \                                                       
                       |                                                       
                     CCT
34       14594427  ...                                                           14594425
34       11533720  ...A..-.......A....G.TC.TG.T........T....T.....               11533673
                     \                                                         
                     |                                                         
                    TT
34       4313417   ...                                                           4313415
34       7605575   ...A.G.CT.C...A....A.....A.A.....A.T.A...T.....               7605623
                     \                                                         
                     |                                                         
                    CT
34       1257016   ...A.G.C.T.T..AA...GGG...A.T.....A...A...C.....               1256968
                     \                                                         
                     |                                                         
                    CT
34       4720284   ...A.G.C.T....A....A.G...A.A.....A...A...CA....               4720236
                     \                                                         
                     |                                                         
                    CT
34       11220696  ...AAG.C..C...A....A.....G.A.....A...A...C.....               11220648
                     \                                                         
                     |                                                         
                    TT
34       13489071  ...A.G...TC...A....A.G....AA.....A...A...CA....               13489023
                     \                                                         
                     |                                                         
                    CT
34       13611151  ...A.G.C.T....A....A.G...A.A.....A.T.....T.....               13611199
                     \                                                         
                     |                                                         
                    CT
34       13612572  ...A...C.TC...A....A.G...A.A.....A.T.....T...........         13612515
                     \                                            \            
                     |                                            |            
                    CT                                          CTA
34       14470194  ...A.G.C.T....A....A.G...A.A.....A.T.....CA.........--.C....  14470256
                     \                                            \            
                     |                                            |            
                    CT                                          CTA
34       5155610   ...                                                           5155612
34       12411651  ...                                                           12411653
34       11669540  ..A.A.G.......A..                                             11669524
                   \                                                           
                   |                                                           
                   A
34       16266368  ..                                                            16266369
34       1588715   ....AGG.......A....A.G...A.T.....A...A...T.....C.A...         1588661
                      \       \                                                
                      |       |                                                
                      T       C
34       9168294   ...T.G.C.T....A..-...G...T.......A...A...CT....               9168246
                     \                         \                               
                     |                         |                               
                    CT                         T
34       6678060   ...                                                           6678062
34       4730933   ....A.G.......A....AGG...AAT.....A...A...G.....CT....         4730879
                      \       \                                                
                      |       |                                                
                      T       C
34       11702891  ...T..G.......A....AGG...A.T.....AC..A...T.....CT....         11702945
                         \    \                                                
                         |    |                                                
                         G    C
34       8795455   ...                                                           8795453
34       7163459   .                                                             7163459
34       4982666   ..                                                            4982665
34       15877128  ...                                                           15877130
34       10175340  ...                                                           10175338
34       5136009   ...                                                           5136007
34       9628107   ...TC.CAT....AA..-...G....CT.....A...A.........               9628059
                              \              \                                 
                              |              |                                 
                             TC              A
34       12495389  ...                                                           12495387
34       7867802   ....                                                          7867799
34       8898534   ...T..A...C...TT...A..C..A.......A...A.........               8898478
                      \     \                                                  
                      |     |                                                  
                   TCATGAAGA|
                            |                                                  
                            T
34       1754848   ...                                                           1754846
34       5680337   ..                                                            5680338
34       2469047   ....C........                                                 2469059
34       9231137   ...                                                           9231139
34       1884802   ..A.T.GA.....                                                 1884814
34       4998670   ...TC.GGT..---T...GA..C..A.T.....A...A........                4998628
34       13522364  ....                                                          13522361
34       17448242  ...                                                           17448240
34       17510863  .....GG..A.........A..                                        17510885
                       \                                                       
                       |                                                       
                       T
34       6325513   ...                                                           6325511
34       9257717   ...                                                           9257715
34       3907763   ...                                                           3907761
34       15797106  ...                                                           15797104
34       17116333  ...TC.GGT.....A....--.....T......                             17116365
                              \                                                
                              |                                                
                             TC
34       12779768  ...                                                           12779766
34       3686214   ...                                                           3686216
34       3801396   ..                                                            3801395
34       1999324   ....AGG.......A....A.G...A.A.....A...A.........               1999276
                      \       \                                                
                      |       |                                                
                      T       C
34       5663149   ....                                                          5663146
34       7178735   ....AGG.......C....AGG...G.T.....A...A...CA....               7178783
                      \       \                                                
                      |       |                                                
                      T       C
34       10020522  ...                                                           10020520
34       13523981  ...TT.G.......A....A.G...A.A.....A...A...C.....               13523933
                         \    \                                                
                         |    |                                                
                         G    C
34       2146126   ....AGG.......A....AGG...G.T.....A.G.A...C.....               2146078
                      \       \                                                
                      |       |                                                
                      T       C
34       12341035  .....CGG......A....A.G...A.A.....A..TA...CA....               12341083
                      \       \                                                
                      |       |                                                
                      T       C
34       3650855   ...                                                           3650853
34       7308568   ....AGG.......A....A.G...A.A.....A.T.A....A....               7308616
                      \       \                                                
                      |       |                                                
                      T       C
34       1305631   ....AGG.......A....A.G...A.A.....A...A...C.....               1305679
                      \       \                                                
                      |       |                                                
                      T       C
34       1615296   ....AGG.......A....AGG...A.C.....A...A...T.....               1615248
                      \       \                                                
                      |       |                                                
                      T       C
34       16185491  ...TC.........A..T.A.G...A.A.....A...A...C.....               16185443
                          \   \                                                
                          |   |                                                
                          G   C
34       16466346  ...TT.G.......A....AGG...ATT.....A...A...C.....               16466394
                         \    \                                                
                         |    |                                                
                         G    C
34       11159156  ...                                                           11159154
34       10001928  ...                                                           10001930
34       11581462  ...GCC...--..T.A.......T..                                    11581439
34       9650307   ....                                                          9650310
34       10274451  ...TT....                                                     10274459
34       1736460   .                                                             1736460
34       9958535   ...                                                           9958537
34       13032326  ...TC.........A....A.G...A.A.....A...A...CA....               13032374
                          \    \                                               
                          |    |                                               
                          G    T
34       13232039  ....AGG.......A....A.G...A.A.....A.T.A...C....                13232086
                      \       \                                                
                      |       |                                                
                      T       C
34       9156726   .G..C..C..C...                                                9156739
34       9804786   ....C....                                                     9804778
34       3854486   ....AGG.......A....A.....A.......A...A...T.T...               3854438
                      \        \                                               
                      |        |                                               
                      T        T
34       11277948  ....C.G.......A....A.G...A.A.....A...A...CA.........CC....    11278010
                         \     \                                  \            
                         |     |                                  |            
                         C     T                                CTA
34       16471150  ....                                                          16471147
34       7415006   ...                                                           7415008
34       1501021   ...                                                           1501023
34       7644612   ...                                                           7644610
34       1189472   ...                                                           1189470
34       4991995   .G.TC.G.T.....A..-...............A...A.....G...........       4991936
                              \              \                    \            
                              |              |                    |            
                             TC              A                  CTA
34       53373     ...                                                           53371
34       6075845   ...                                                           6075847
34       7040471   ...                                                           7040473
34       4905749   .                                                             4905749
34       1017717   ......G..T...T.A.....G...T.A.....A...A...T.....               1017661
                      \                       \                                
                      |                       |                                
                   TCAGGAAGA                  A
34       11445147  ....AGA..T...T.ACT...G...T..A....A...A...T.....               11445195
                      \                        \                               
                      |                        |                               
                      T                        A
34       1844453   ..                                                            1844454
34       7360000   ....C..                                                       7359994
34       8585475   ...                                                           8585477
34       16422078  ...                                                           16422080
34       5572439   ...                                                           5572437
34       10874796  ...                                                           10874798
34       14860961  ..-------...AT.A.T.......A.T.....A...A...T.....               14860921
                                           \                                   
                                           |                                   
                                           T
34       5105824   ...                                                           5105826
34       16730504  ...                                                           16730502
34       164633    ......                                                        164628
34       9773238   ...                                                           9773236
34       5893610   ...                                                           5893608
34       14979693  ...                                                           14979695
34       18222201  ....                                                          18222198
34       6212998   ...                                                           6213000
34       9003962   ...                                                           9003960
34       15943613  ...                                                           15943615
34       5642903   ...                                                           5642905
34       10124810  ...                                                           10124812
34       7481214   ...                                                           7481212
34       17120107  ...                                                           17120105
34       16237129  ....                                                          16237126
34       4738647   ....                                                          4738644
32       13439854  .C.T..GGTTG...A....A..T..A.T.A....                            13439887
32       14176878  ...TC.GGT.....A....AT.C..A.CAT.......A...T.....               14176830
                              \                                                
                              |                                                
                             TC
32       104769    ...TC.GGT.....A..-..........                                  104797
                               \                                               
                               |                                               
                              CT
32       11857333  ....AGA..T.GCT.A.T.........T.T...A...A...T..........          11857388
                      \                      \                    \            
                      |                      |                    |            
                      T                      A                   CA
32       14170733  ..                                                            14170734
32       7830467   ...                                                           7830465
32       17016680  ...                                                           17016682
32       13469903  ...                                                           13469901
32       15369104  ...                                                           15369106
32       11652519  ...                                                           11652517
32       12387236  ...                                                           12387238
32       15545537  ...                                                           15545535
32       2637498   ..                                                            2637497
32       16304343  ..                                                            16304344
32       12445158  ....                                                          12445155
32       17156143  ..                                                            17156144
32       16505455  ..                                                            16505456
32       1454955   ...                                                           1454953
32       18064165  ...                                                           18064167
32       1762657   ..T.A.G..T....                                                1762644
32       13137756  ...                                                           13137758
32       16897637  ...                                                           16897639
32       17118623  .                                                             17118623
32       15735383  ...                                                           15735381
32       411235    ....C.G.--....A..........                                     411213
32       11485605  ....C.GA...T..A....AG....G.T........                          11485641
                             \                                                 
                             |                                                 
                             T
32       13442267  ....C.A..T...T..CT.....T..                                    13442293
                         \                                                     
                         |                                                     
                         G
32       17897025  ....                                                          17897022
32       12664255  ...                                                           12664257
32       11410632  ..G.C..............A..                                        11410610
                          \                                                    
                          |                                                    
                          G
32       239375    ....C.G..T.G..A...AA.....AAT...T....T....TA...T......         239428
                         \                                                     
                         |                                                     
                         G
32       12359430  ....                                                          12359427
32       12672354  ...                                                           12672356
32       10932593  ...                                                           10932591
32       17034446  ...                                                           17034444
32       950186    ...                                                           950184
32       8270810   ....C.C..T....C....A..                                        8270788
                         \                                                     
                         |                                                     
                         G
32       13448951  ...                                                           13448949
32       7887497   ....                                                          7887500
32       14506367  ...                                                           14506365
32       2958277   ..                                                            2958278
32       287721    ...T.....T..A..A....C..T..                                    287695
                          \                                                    
                          |                                                    
                          G
32       1070542   ....                                                          1070539
32       17961197  ..                                                            17961196
32       8247971   ..                                                            8247972
32       19383840  ..                                                            19383841
32       13649725  ....                                                          13649722
32       129853    .....GG............A..TT.A.T.......                           129888
                      \                                                        
                      |                                                        
                      T
32       5795890   ..                                                            5795889
32       15210540  ...                                                           15210542
32       2908807   ...--.........AT...A..T..G.T.TA.A....A..ATA....T..A.C.-.....  2908748
                          \                                                    
                          |                                                    
                        TGG
32       11560577  ...                                                           11560579
32       17246699  ....                                                          17246702
32       19383997  ...                                                           19383999
32       13506582  ....                                                          13506585
32       17047292  ...                                                           17047290
32       14698221  ....A.A.......A..T.A..T..                                     14698246
                     \                                                         
                     |                                                         
                     C
32       15024840  ...                                                           15024842
32       16407945  ....                                                          16407942
32       8339481   ....                                                          8339478
32       16831315  ...                                                           16831317
32       15186765  ....                                                          15186762
32       2410953   ...                                                           2410951
32       5687445   ....                                                          5687442
32       12589008  ....                                                          12589005
32       1746289   ...                                                           1746287
32       19377801  ....                                                          19377804
32       15651326  ..                                                            15651327
32       8378568   ....                                                          8378571
32       5082939   ..                                                            5082940
32       19200849  ....                                                          19200852
32       15277683  ...                                                           15277685
32       16175193  ..                                                            16175192
32       17010958  ...                                                           17010956
32       19040624  ...A....TTC.......                                            19040643
                     \                                                         
                     |                                                         
                    TT
32       1504941   ..                                                            1504942
32       1898625   ...                                                           1898627
32       14706667  ...A...CTTC..AA....AG....A.T.....A...AG........               14706715
                     \                                                         
                     |                                                         
                    CT
32       1503278   ...                                                           1503276
32       13277603  ....                                                          13277600
32       17889542  ....T...TT....A..-........                                    17889567
                         \                                                     
                         |                                                     
                         T
32       4247268   ...TC.GA....CT.A..T..G.....T.....A...AG..T.....CTA...A....    4247209
                             \               \                                 
                             |               |                                 
                             T               A
32       4289603   ...TC.GA....CT.A..T..G.....T.....A...AG..T.....CTA...A....    4289544
                             \               \                                 
                             |               |                                 
                             T               A
32       1767104   ..                                                            1767105
32       13022375  ....C...T.....A..........A..                                  13022347
                         \                                                     
                         |                                                     
                         G
32       16072505  ..                                                            16072504
32       1207300   ....C.G..T..CT.A.T...G...AA....A.A...A...T....                1207254
                                          \                                    
                                          |                                    
                                          A
32       85594     ...                                                           85596
32       2239754   ...                                                           2239756
32       2660212   ....                                                          2660215
32       13417012  ...                                                           13417010
32       10259736  ...                                                           10259738
32       4762363   ...                                                           4762365
32       17046733  ...TC.GGT.....A....AGGT..A.T.....A...T...T.....               17046685
                              \                                                
                              |                                                
                             TC
32       16994754  ..                                                            16994755
32       16951781  ..                                                            16951780
32       4670222   ......G......CC....A..T..A.TA..T....                          4670186
                       \                                                       
                       |                                                       
                       A
32       15610994  ...                                                           15610992
32       15270133  ..                                                            15270132
32       15755834  ...                                                           15755836
32       16778239  ....                                                          16778236
32       8080695   ....                                                          8080692
32       14191744  ....C..AT....                                                 14191756
32       18418563  ......G..T....A....                                           18418583
                      \       \                                                
                      |       |                                                
                      T       C
32       3617373   ..                                                            3617372
32       13415913  ...                                                           13415911
32       3099893   ...A...CTTC...A..-...G....AT.....A...A..A......               3099941
                     \                       \                                 
                     |                       |                                 
                    CT                       A
32       18164644  ..G.C..C..---.A...TA.GT..A.......A...                         18164611
32       19344168  ....C.GG......A.....                                          19344147
                               \                                               
                               |                                               
                              CA
32       12539411  ....AGG.......A....ACT.T.T.T........T....                     12539370
                      \                                                        
                      |                                                        
                      T
32       16941944  ...                                                           16941942
32       10228487  ....C.........                                                10228501
                          \                                                    
                          |                                                    
                          G
32       13226146  ...                                                           13226148
32       16825075  G..TC.GG...........AGT...G.T.....A...                         16825037
                              \                                                
                              |                                                
                             TC
32       13884392  ....C....T....A..                                             13884409
                         \                                                     
                         |                                                     
                         G
32       14094514  ...TC.-..T....A..-...G...A.CA....A...A...T.....               14094469
                                           \                                   
                                           |                                   
                                           T
32       15674539  ...                                                           15674537
32       12193515  ...                                                           12193517
32       2551487   ....AGG..T.........A..T..T.AAG.......A..                      2551447
                     \                                                         
                     |                                                         
                     T
32       18331364  .T..                                                          18331361
32       14292132  ...                                                           14292134
32       13810858  ....                                                          13810855
32       12621174  ...                                                           12621176
32       3527697   ..                                                            3527698
32       11694782  ...                                                           11694780
32       13735582  ...                                                           13735580
32       13166128  ...                                                           13166126
32       13211823  ....                                                          13211820
32       18010754  ..                                                            18010755
32       18412886  ....                                                          18412889
32       16745461  ...                                                           16745463
32       2764127   ....                                                          2764124
32       206100    ...                                                           206102
32       15423780  .G..T.G.......                                                15423766
                         \                                                     
                         |                                                     
                         G
32       15665379  ...                                                           15665381
32       4603358   ...                                                           4603356
32       12566165  ...                                                           12566167
32       9915654   ....                                                          9915651
32       18197193  ..                                                            18197192
32       3455478   ...                                                           3455476
32       3716987   ...                                                           3716985
32       8176400   ...                                                           8176402
32       8570654   ...                                                           8570652
32       13521656  ...                                                           13521654
32       16114065  ...                                                           16114067
32       19004290  ...                                                           19004292
32       11605001  ...                                                           11604999
32       19108861  ....C.G..T....TT...A..C..A..                                  19108889
                         \                                                     
                         |                                                     
                         G
32       3359579   ....                                                          3359576
32       14321275  ...                                                           14321277
32       14429367  ...                                                           14429369
32       7688312   ...                                                           7688310
32       11029933  ....AGA.......A....A.....                                     11029908
                      \                                                        
                      |                                                        
                      T
32       15769115  ...                                                           15769117
32       16029726  ....C..                                                       16029732
32       16206440  ..                                                            16206441
32       14620167  ...                                                           14620165
32       7592654   ...T...                                                       7592660
32       18213576  C..T...                                                       18213570
32       4855194   ..                                                            4855195
32       19167803  ....C.G......                                                 19167816
                         \                                                     
                         |                                                     
                         G
32       3808860   ....T..A..-....                                               3808847
32       19375027  ...T....TT.........AG.C..A.A...T.A.T.A...TA....               19374979
                         \                                                     
                         |                                                     
                        GC
32       14674979  .                                                             14674979
32       229885    .                                                             229885
32       9846415   ....A..                                                       9846409
32       13880611  ...T..G..T..CT..CT...G.....T.G...A...A...T.....               13880563
                         \                   \                                 
                         |                   |                                 
                         G                   T
32       17287532  ...T..                                                        17287537
32       10948978  ....                                                          10948975
32       8597946   ....                                                          8597943
32       13419153  .                                                             13419153
32       9719961   ....                                                          9719958
32       14061201  ...                                                           14061203
32       7992106   ....                                                          7992103
32       4073874   ...T..                                                        4073879
32       16985481  ..                                                            16985480
32       18424328  .....C..T..........A..A..AAT.T.......                         18424365
                       \                                                       
                       |                                                       
                       T
32       15419634  ...---.CTT.........AG.T..G.TA....A...A...-..........--......  15419690
                                                                  \            
                                                                  |            
                                                                CTA
32       3795487   ....AGG.......A..-...G....A......A...A..                      3795447
                      \       \                                                
                      |       |                                                
                      T       C
32       15332606  ...                                                           15332604
32       730421    ...                                                           730419
32       14241309  ...                                                           14241307
32       466529    ...                                                           466531
32       4585818   ....AC........A....A.G..TG..A....A...A..                      4585777
                      \       \                                                
                      |       |                                                
                      T       C
32       9273745   ...                                                           9273747
32       12398229  ...                                                           12398231
32       13155569  .....GG.......A...                                            13155587
                     \                                                         
                     |                                                         
                     C
32       14052908  ...                                                           14052910
32       18460413  ...                                                           18460411
32       279559    ...                                                           279557
32       10960544  .C..                                                          10960541
32       16083885  ...                                                           16083883
32       1842344   ....                                                          1842347
32       15220633  ...                                                           15220631
32       17195206  ...                                                           17195208
32       14275356  ....                                                          14275353
32       19115260  ...                                                           19115262
32       3243223   ...                                                           3243221
32       3416421   ...                                                           3416423
32       3429530   ...                                                           3429532
32       10658145  ...                                                           10658143
32       17317336  ....                                                          17317339
32       18188997  ....                                                          18188994
32       10715593  ...                                                           10715595
32       4167991   ...                                                           4167993
32       15363178  ...                                                           15363176
32       5124506   ...                                                           5124508
32       14623267  ....                                                          14623264
32       15649858  ...                                                           15649856
32       10524481  ....A.G..T...T.ACT...G...T......GA...T...                     10524439
                      \                        \                               
                      |                        |                               
                      T                        T
32       10901900  ...                                                           10901898
32       10702864  ...                                                           10702862
32       18318491  ...                                                           18318489
32       13160916  ...                                                           13160918
32       19000912  ...                                                           19000914
32       13988746  ....                                                          13988743
32       16411443  ...                                                           16411445
32       148073    ...                                                           148071
32       2698520   ...                                                           2698522
32       4818649   ...                                                           4818651
32       12680711  ...                                                           12680709
32       12818084  ...                                                           12818082
32       14860148  ...                                                           14860146
32       15835886  ...                                                           15835884
32       16986178  ...                                                           16986180
32       18307506  ...                                                           18307504
32       11423525  ..G.A.G.......C....                                           11423506
                     \                                                         
                     |                                                         
                     T
32       11953800  ...                                                           11953802
32       14542589  ...                                                           14542587
32       18967530  ...                                                           18967532
32       3344063   ...                                                           3344061
32       15874066  ...                                                           15874068
32       3008725   ...                                                           3008723
32       3825702   ...                                                           3825700
32       10276614  ...                                                           10276616
32       11945356  ...                                                           11945358
32       13813277  ...                                                           13813275
32       3010443   ...                                                           3010441
32       15534860  ...                                                           15534858
32       18739775  ...                                                           18739777
32       914178    ...                                                           914176
32       6037625   ...                                                           6037627
32       7694278   ...                                                           7694276
32       10793232  ...                                                           10793234
32       11019521  ...                                                           11019523
32       12433841  ...                                                           12433843
32       13275320  ...                                                           13275322
32       13510972  ...                                                           13510970
32       16184612  ...                                                           16184614
32       13823508  ....                                                          13823505
32       16124915  ..                                                            16124914
32       19278572  ...                                                           19278574
32       941233    ....                                                          941236
32       10866152  ...                                                           10866150
32       1006396   ...                                                           1006394
32       2144028   ...                                                           2144030
32       3792455   ...                                                           3792457
32       12768219  ...                                                           12768217
32       19422192  ...                                                           19422190
32       1873878   ...                                                           1873876
32       12399852  ...                                                           12399850
32       18180860  ...                                                           18180858
32       334865    ...                                                           334867
32       12528749  ...                                                           12528751
32       12531914  ...                                                           12531912
32       1305427   ...                                                           1305429
32       3357111   ...                                                           3357113
32       12241022  ...G..G..T...T.A.T....A..........A...A...T.....               12240966
                      \                      \                                 
                      |                      |                                 
                   TCATGAAGA                 A
32       14029425  ...                                                           14029427
32       18396950  ....A.G.......A....AGG...A.C.....A...A.........               18396998
                      \       \                                                
                      |       |                                                
                      T       C
32       9519174   G...                                                          9519171
32       10877040  ..                                                            10877039
32       8470919   ...                                                           8470921
32       3477852   ...                                                           3477850
32       2432678   ...                                                           2432680
32       11702970  ...                                                           11702968
32       13665055  ...                                                           13665057
32       3178151   ...                                                           3178153
32       17929782  ...                                                           17929784
32       2916041   ...                                                           2916039
32       15267806  .....GG.......                                                15267820
                     \                                                         
                     |                                                         
                     C
32       15313812  ...                                                           15313814
32       16402424  ....AGG......T.A.....                                         16402445
                      \                                                        
                      |                                                        
                      T
32       18035852  ...                                                           18035850
32       14178223  ...                                                           14178221
32       15834394  ...                                                           15834396
32       3370636   ...                                                           3370638
32       12213445  ...                                                           12213443
32       13307103  ..                                                            13307102
32       533542    ...A...C.TC...A..-.......A..A....A...A..AC......              533493
                     \                         \                               
                     |                         |                               
                    CT                         C
32       2569675   ..                                                            2569674
32       2774112   ...                                                           2774110
32       3019570   ...                                                           3019568
32       3169291   ...                                                           3169289
32       12581712  ...                                                           12581710
32       12638343  ...                                                           12638341
32       13035883  ...                                                           13035881
32       18108501  ...                                                           18108503
32       18420547  ...T..G.....CT.A.G.........T.....AG.T....T.....C.A...         18420609
                      \                      \                                 
                      |                      |                                 
                   TCATGGAGA                 A
32       250168    ...                                                           250166
32       16497437  ...                                                           16497435
32       8108692   ...                                                           8108694
32       8591680   ...                                                           8591682
32       8885989   ...                                                           8885987
32       13969802  ...                                                           13969804
32       14809065  ...                                                           14809063
32       16553248  ...                                                           16553250
32       17239915  ...                                                           17239917
32       1439707   ...                                                           1439705
32       2904621   ...                                                           2904619
32       3460845   ..                                                            3460846
32       7704180   ..                                                            7704179
32       10994901  ...                                                           10994903
32       15542306  ..                                                            15542305
32       17273973  ...                                                           17273971
32       82415     ...                                                           82413
32       2024888   ...                                                           2024886
32       3811764   ...                                                           3811762
32       4122736   ...                                                           4122738
32       13990981  ...                                                           13990979
32       15254694  ....C.G.......A....A....                                      15254670
                         \                                                     
                         |                                                     
                         G
32       18690846  ...                                                           18690844
32       3291490   ...                                                           3291488
32       3486389   ...                                                           3486391
32       11561569  ...                                                           11561567
32       13806258  ...                                                           13806260
32       16434889  ...                                                           16434891
32       2345108   ..                                                            2345107
32       3378226   ..                                                            3378225
32       3586962   ..                                                            3586961
32       11894906  ...                                                           11894908
32       16698781  ...                                                           16698783
32       18201994  ...                                                           18201996
32       1462163   ......G..T....A....GGGC..A.CA....A.T.A...T.....               1462211
                      \       \                                                
                      |       |                                                
                      T       C
32       4160781   ....AGG.......A....--..G..T......A..TA...G.....               4160733
                      \       \                  \                             
                      |       |                  |                             
                      T       C                 AT
32       8306478   .C..A..                                                       8306484
32       12563662  ...                                                           12563660
32       13899012  ...                                                           13899014
32       13924693  ...                                                           13924695
32       245931    ...                                                           245933
32       1409881   ....AGA.......A....AG...TG.TA..A.A...A...T.....               1409929
                      \        \                                               
                      |        |                                               
                      T        T
32       14699133  ...                                                           14699131
32       10859960  ..                                                            10859959
32       13779924  ..                                                            13779923
32       15448141  ...                                                           15448143
32       16492800  ...                                                           16492798
32       1883492   ...                                                           1883490
32       6168883   ..                                                            6168882
32       8813397   ...                                                           8813395
32       12529360  ....                                                          12529363
32       12664795  ...                                                           12664797
32       13833713  ..                                                            13833712
32       12453791  ...A.G.CAT....A..-G..G...T.......A...A...T.....               12453743
                     \                         \                               
                     |                         |                               
                    CT                         T
32       18966138  ...                                                           18966136
32       12590953  ...                                                           12590951
32       16438859  ..                                                            16438858
32       5398127   ..AT..G..T....A....AGG..TA.A.....A...AT..T.....               5398175
                     \         \                                               
                     |         |                                               
                     G         T
32       13033662  ...A.G.C.T....A....A..CT.A.CA....A...A...T.....               13033710
                     \                                                         
                     |                                                         
                    TT
32       16923376  ...                                                           16923378
32       19176935  ..                                                            19176936
32       3717427   ..                                                            3717426
32       7418458   ..                                                            7418459
32       11704532  ...                                                           11704530
32       3256244   ...A...C.TC...A..-...G...A.T.....G...A...TA....               3256196
                     \                        \                                
                     |                        |                                
                    CT                        A
32       10972998  ....AGG..T...T.AG....G.....TA....A...A...C....                10972951
                      \                      \                                 
                      |                      |                                 
                      T                      A
32       12322730  ...                                                           12322732
32       1080951   ....AGG......T.A.T.T.G...A.CA....G...A...T.....               1080903
                      \                 \                                      
                      |                 |                                      
                      T                 G
32       8222204   ...                                                           8222202
32       18825970  .                                                             18825970
32       704723    ...                                                           704725
32       4905395   ...                                                           4905397
32       7984709   ......                                                        7984714
32       8448750   ...TA.G.......A....A.....A...........                         8448787
                          \                                                    
                          |                                                    
                          G
32       18033106  ..                                                            18033105
32       3356762   ....AGG.......A...                                            3356780
                     \                                                         
                     |                                                         
                     T
32       2615965   ..                                                            2615966
32       18849361  ..                                                            18849362
32       2981497   ..                                                            2981498
32       12286453  ...                                                           12286455
32       12742780  .                                                             12742780
32       14306311  ....A.G....T..AA.T....TT.ATT.........A...                     14306270
                     \                                                         
                     |                                                         
                     C
32       4951006   ..                                                            4951005
32       16844382  ....                                                          16844385
32       13069034  ....                                                          13069037
32       4116370   ...                                                           4116372
32       15029005  ...T..                                                        15029010
32       2528604   ....C.G..T....A....A..T..A.A.T.......                         2528567
                         \                                                     
                         |                                                     
                         G
32       12724715  .....GG.....                                                  12724703
                      \                                                        
                      |                                                        
                      T
32       15827129  ...                                                           15827131
32       15066076  ...                                                           15066074
32       11582275  ...                                                           11582277
32       14795389  ...--T..G.....A..-...............G...C..AT....A...A...        14795444
                                \            \                                 
                                |            |                                 
                             TCCA            A
32       3447870   ...                                                           3447872
32       16877177  ....TGG..T....AT...AG.T..T.T.....A...A...G.....               16877129
                      \       \                                                
                      |       |                                                
                      T       C
32       15559237  ...                                                           15559235
32       11345363  ....AGG.......A....AGG....AT.....A...A...TA....C.A...G.C.C..  11345302
                      \       \                                                
                      |       |                                                
                      T       C
32       11535819  ...                                                           11535821
32       7080733   ...                                                           7080735
32       13431241  ...                                                           13431239
32       665008    ..                                                            665007
32       559655    ....C.A..T...A.T..TA....AAAA...T.....ATA...AT.T....T....      559711
                         \                                                     
                         |                                                     
                         C
32       12985358  ....                                                          12985355
32       10826593  ....                                                          10826596
32       12582757  CT.G....TT....A..-...G...T.....G.A.......TT....               12582711
                                               \                               
                                               |                               
                                               T
32       15173200  ...                                                           15173198
32       18938931  ...G...--.....A....A..C..A.A.........A..                      18938971
                      \                                                        
                      |                                                        
                    TCA
32       12376695  ...                                                           12376693
32       4642763   ...                                                           4642761
32       8101310   ...                                                           8101308
32       1819269   ...                                                           1819267
32       17622817  ...                                                           17622819
32       18498031  ...                                                           18498029
32       10997965  ...                                                           10997963
32       10755674  ...                                                           10755676
32       18074425  ...                                                           18074427
32       7025820   ...                                                           7025818
32       11108123  ...                                                           11108121
32       399852    ...                                                           399850
32       7498310   ...                                                           7498312
32       2775831   ...                                                           2775833
32       8321771   ...                                                           8321769
32       973761    ...                                                           973759
32       13489124  ....AGG..T..CT.A.T...GA..A.......A...A.....                   13489168
                      \                        \                               
                      |                        |                               
                      T                        A
32       3405642   ..--.......                                                   3405650
32       2870347   ...                                                           2870349
32       5395004   ...TC.GGT.....A..-...............ACA.A...T.....               5394956
                              \              \                                 
                              |              |                                 
                             TC              A
32       8430012   .G..C.A...C...A....A..                                        8429990
                         \                                                     
                         |                                                     
                         G
32       3828210   ..                                                            3828211
32       12285583  ...                                                           12285581
32       8379557   ...                                                           8379559
32       12753648  .                                                             12753648
32       4703654   ...                                                           4703656
32       12006089  ...                                                           12006091
32       35286     ..                                                            35285
32       10007981  ...                                                           10007979
32       14611382  ....                                                          14611379
32       12680463  .....G..-..T..CT..TAG....A.A.....C...C.........A..T.C...      12680406
                       \                                                       
                       |                                                       
                     CCA
32       3504776   ..                                                            3504775
32       6993517   ..                                                            6993516
32       273812    ....AGG..--...AG....C....A.CA........                         273777
                    \                                                          
                    |                                                          
                    C
32       17899583  ...A.G.C.T....A....A.G...A.A.....A...AT..T.....               17899631
                     \                                                         
                     |                                                         
                    CT
32       14829714  ...                                                           14829712
32       16410452  .C..A.A..TC...C...TA..T..A.A.T.......A..                      16410491
32       19004954  ...                                                           19004952
32       15486613  ....AGA...C.......TA..T..A.T........                          15486649
                      \                                                        
                      |                                                        
                      T
32       17147600  ..-------.....A..-.........T.....A...A...G.....               17147561
                                             \                                 
                                             |                                 
                                             A
32       8058340   .                                                             8058340
32       3172360   .CT.A.G..T....A.AT.A..A..A.T......C..                         3172396
32       4177271   ...A...C......A....A.G..AG.......C.......T..                  4177226
                     \                                                         
                     |                                                         
                    CT
32       1267118   ...TA..AT.....A.C.....C..T.T.....                             1267152
                              \                                                
                              |                                                
                             AC
32       3175429   ...                                                           3175427
32       13838536  ....A.G.......A....A.G...A.A.....A...A...C.....               13838584
                      \       \                                                
                      |       |                                                
                      T       C
32       15333554  ..                                                            15333555
32       149361    ...A.GG..T..CT.A.................C...A..                      149313
                      \                        \                               
                      |                        |                               
                   TCGTGAAG                    T
32       13262049  ...T..G..T....A..-...G...T.......A...A.........               13262105
                      \       \                \                               
                      |       |                |                               
                   TCAGAAAGA  C                C
32       4932265   ...                                                           4932263
32       11665898  ...                                                           11665896
32       18094943  ...                                                           18094945
32       3118373   ...                                                           3118375
32       3487372   ....A...TT....A...TA..C..A.T.....C..TA...G.....               3487324
                      \       \                                                
                      |       |                                                
                      T       C
32       14868340  ...TC.........A..T.A.G...A.A.....A...A...T.....               14868292
                          \   \                                                
                          |   |                                                
                          G   C
32       10917067  ...                                                           10917065
32       15120044  ..                                                            15120043
32       8713      ...TT.G.......A....AG.C.T.AT.....A...A...T.....               8665
                         \    \                                                
                         |    |                                                
                         G    C
32       18086948  .....GG..T......-.A..G.....CA....A...A...T.....C.A...         18087002
                      \       \              \                                 
                      |       |              |                                 
                      T       C              A
32       11353163  ...T.GG.......AT...AG....A.T.....A...A.........               11353211
                      \       \                                                
                      |       |                                                
                      T       C
32       18746470  ...                                                           18746472
32       11883527  ....A.G.......A....TG...TG.T.....A...A...T.....               11883575
                      \       \                                                
                      |       |                                                
                      T       C
32       13487896  ....AGG.......A....AGG...A.T.....A...A...T.....               13487944
                      \       \                                                
                      |       |                                                
                      T       C
32       18229450  ....AGG.......A....AGG..TG.T.....A...A...G.....               18229402
                      \       \                                                
                      |       |                                                
                      T       C
32       2728295   ...                                                           2728297
32       18698308  ...                                                           18698310
32       3706141   ...                                                           3706143
32       4946112   ...                                                           4946114
32       4958561   ....                                                          4958558
32       1808305   ....A.G......                                                 1808292
                      \                                                        
                      |                                                        
                      T
32       1730641   ...                                                           1730643
32       13256645  ...                                                           13256643
32       13270041  ...                                                           13270043
32       1134369   ..                                                            1134368
32       5769674   ..                                                            5769673
32       5502870   ..                                                            5502871
32       6804225   ..                                                            6804224
32       15097613  ...                                                           15097615
32       18088003  ...                                                           18088001
32       16820567  ....                                                          16820570
32       15931684  ...                                                           15931682
32       15633172  ...                                                           15633170
32       12239998  ....                                                          12240001
32       2461801   ...                                                           2461803
32       17829498  ..                                                            17829497
32       13927796  ....T.G..A....A....AG.A..A.....                               13927765
                         \                                                     
                         |                                                     
                         G
32       7488810   ....AGG............AGG..TA.T.....A...A...T.....               7488762
                      \           \                                            
                      |           |                                            
                      T           A
32       8217453   ...                                                           8217451
32       1515224   ...                                                           1515226
32       12685237  ...                                                           12685239
32       17951616  ...                                                           17951614
32       16832695  ....AGG.......A..-.....T.........A...A...C.....               16832743
                      \       \                \                               
                      |       |                |                               
                      T       C                A
32       3572318   ....AGG..T...T.ACT.T.G...........A...A......................  3572250
                      \                      \                    \   \    \   
                      |                      |                    |   |    |   
                      T                      A                  CTA  CC   CA
32       12373127  ....AGG.......A.......T..                                     12373103
                   \                                                           
                   |                                                           
                   A
32       2108217   -------............A......                                    2108199
32       12205311  ....                                                          12205314
32       12462671  ...                                                           12462673
32       16289349  ...                                                           16289351
32       3020097   ...                                                           3020099
32       3300816   ............                                                  3300828
                      \                                                        
                      |                                                        
                      T
32       12074148  ....                                                          12074145
32       17422233  ..                                                            17422234
30       2452573   ..                                                            2452574
30       4283780   ...                                                           4283778
30       10237873  ...                                                           10237871
30       4496146   ...                                                           4496148
30       15354646  ...                                                           15354644
30       7054430   ...                                                           7054432
30       535476    ...                                                           535474
30       3737910   ...                                                           3737912
30       336855    ...                                                           336857
30       16466145  .....CG..T....A....AGGT..A.CA....A...A...C.....               16466193
                      \     \                                                  
                      |     |                                                  
                      T     T
30       114524    ..                                                            114523
30       11802923  ..                                                            11802922
30       2161287   ...---...--T.........GC..A......                              2161261
30       13940344  ....A.A.T....                                                 13940356
30       8371743   ..                                                            8371742
30       15333207  G...T..GT....                                                 15333219
30       6358023   ...A.......---.A.T.T.....A.CA....G...A...G.....               6357975
                      \                   \                                    
                      |                   |                                    
                   TCAG                   T
30       6986151   ...                                                           6986153
30       11616623  ..                                                            11616622
30       9466413   ..TTC.G.......A....                                           9466394
                              \                                                
                              |                                                
                              C
30       17385099  ....                                                          17385102
30       6443662   ...                                                           6443660
30       2020      ....C.G.......A....                                           2000
                         \    \                                                
                         |    |                                                
                         G    C
30       7457363   ..T.T....T.T..A...TA..TT.A.CA.......                          7457399
                         \                                                     
                         |                                                     
                         G
30       10897956  ....C.G.T.....A..TTA.....A.T.........C..                      10897996
                         \                                                     
                         |                                                     
                         G
30       13869338  ...                                                           13869340
30       5354131   T...AGG.......A..-...G...A.......A...A...CA....               5354179
                      \       \             \                                  
                      |       |             |                                  
                      T       C             T
30       243007    ...                                                           243009
30       2146444   ....                                                          2146441
30       5737288   ...                                                           5737286
30       7047219   ...                                                           7047221
30       7690894   ...                                                           7690892
30       13504791  ...                                                           13504789
30       9868993   ....C.........A...                                            9868975
                         \                                                     
                         |                                                     
                         C
30       5969310   ....                                                          5969307
30       8663183   ...                                                           8663181
30       15370403  ....AGG..T..CT.A.T...G........C..C...A...T...                 15370357
                      \                        \                               
                      |                        |                               
                      T                        T
30       18420648  ...                                                           18420646
30       16860516  ....                                                          16860513
30       18049863  ...                                                           18049861
30       10978661  ..                                                            10978662
30       5766109   ..                                                            5766110
30       19278874  ....                                                          19278871
30       3368684   ...--........CA....A..T..                                     3368707
                          \                                                    
                          |                                                    
                          G
30       18097140  ..                                                            18097139
30       1109455   ..                                                            1109456
30       15853955  ....A.G.......A..                                             15853972
                     \                                                         
                     |                                                         
                     C
30       9885757   ...                                                           9885759
30       1301603   ....                                                          1301606
30       14609394  ....                                                          14609391
30       18265653  ...                                                           18265655
30       14027849  ....AGG..A....A....T..T..A.TT....A..TA..ATA...T.T.........    14027908
                     \        \                                                
                     |        |                                                
                     T        G
30       9531467   ...                                                           9531465
30       11303676  ....A......                                                   11303687
                     \                                                         
                     |                                                         
                     C
30       7453268   ...                                                           7453266
30       8328060   ...                                                           8328062
30       14835080  ..                                                            14835079
30       14789564  ..                                                            14789563
30       8113569   .T.AA...TT....A.......                                        8113547
                    \                                                          
                    |                                                          
                    G
30       6149377   ..T..                                                         6149381
30       15818443  ...                                                           15818441
30       6937729   ...                                                           6937727
30       7183863   ...                                                           7183861
30       19789152  ...                                                           19789154
30       141688    ...                                                           141690
30       17223233  ..                                                            17223232
30       17193069  ...                                                           17193067
30       11602138  ..                                                            11602137
30       14898109  ..                                                            14898108
30       2044619   ...                                                           2044621
30       10071861  ..                                                            10071860
30       935536    ....                                                          935539
30       17111046  ...                                                           17111044
30       18985624  ...                                                           18985622
30       10206865  ..                                                            10206866
30       7717584   ..                                                            7717583
30       10911817  .T.TA.A............A..                                        10911838
30       12304140  ...                                                           12304142
30       9803226   ...                                                           9803224
30       14111896  ....                                                          14111893
30       17664408  ....-C.....A....                                              17664394
30       15457688  ...                                                           15457690
30       1549955   ...                                                           1549953
30       5307034   ...                                                           5307036
30       13982682  ....                                                          13982685
30       10805053  ......G....TCA.T.G.A..C..A.T....C...T....TAT...A....          10805001
                       \                                                       
                       |                                                       
                       T
30       15061168  ....A.G..T..CT.AC........                                     15061193
                      \                                                        
                      |                                                        
                      T
30       94242     ...A...CTTC...A.......T.TA.......A...-...T....                94196
                     \                                                         
                     |                                                         
                    CT
30       263426    ...                                                           263428
30       15479414  ....T..---....A..-.T.G...T.T...G....TA.........CT....A..      15479362
                                           \                                   
                                           |                                   
                                           T
30       8804446   ....                                                          8804449
30       14232822  ...                                                           14232820
30       15570107  ...                                                           15570105
30       8470390   ...                                                           8470388
30       2249190   ....C........CA...TA.....                                     2249165
                         \                                                     
                         |                                                     
                         G
30       5257931   ....C.A..A...A.....A..T..                                     5257906
                         \                                                     
                         |                                                     
                         G
30       12955653  ..                                                            12955652
30       10911327  ...A...CTTC...A..-.......T.......A..A....                     10911285
                     \                         \                               
                     |                         |                               
                    CT                         T
30       361743    ......A.......A....                                           361724
                         \                                                     
                         |                                                     
                         G
30       696643    ..                                                            696642
30       3810820   ....A.G.T.........                                            3810802
                      \                                                        
                      |                                                        
                      A
30       13484051  ....                                                          13484048
30       16462000  ...TC.GGT..T...A.T........A......A...A.........               16462048
                                 \           \                                 
                                 |           |                                 
                                 T           A
30       13899724  ...                                                           13899726
30       1625560   ...                                                           1625562
30       10665120  ....A.G.......A..-...G.....T.....A...AT........               10665168
                      \       \              \                                 
                      |       |              |                                 
                      T       C              T
30       18743867  ...TC.GG.........-...G.....CA....G...A.....                   18743823
                              \              \                                 
                              |              |                                 
                             TC              A
30       14828013  ...TC..G...........                                           14827993
                              \                                                
                              |                                                
                             TC
30       18956256  ....                                                          18956253
30       10744636  ...                                                           10744634
30       1182960   ...TC.GGT.....A..-.........C.....A...A...T.....               1182912
                              \              \                                 
                              |              |                                 
                             TC              A
30       3707616   ...TC.GGT.....A..-...G.....T....CA...A.........               3707664
                              \              \                                 
                              |              |                                 
                             TC              A
30       10398454  ...A..                                                        10398449
30       8922991   ..                                                            8922990
30       8055460   ...                                                           8055462
30       9277176   ...                                                           9277174
30       14806443  ...A....-..T.......A..T..A....C......                         14806480
                     \                                                         
                     |                                                         
                    TC
30       19456322  ....A.G..T....A..-........AT.T...C.......                     19456280
                      \       \              \                                 
                      |       |              |                                 
                      T       C              A
30       386624    ...                                                           386622
30       9941035   ...TC.GGT.....A..-...G.....T.....A...A...G.....               9941083
                              \              \                                 
                              |              |                                 
                             TC              A
30       2454403   ...TC..GA.....A..-...G.....CC....A...A....                    2454360
                              \              \                                 
                              |              |                                 
                             CC              A
30       11598959  ...                                                           11598957
30       18263537  ...TC.GGT.....A....A..T.TGAT.....A...A...T....                18263584
                              \                                                
                              |                                                
                             TC
30       18422533  ....                                                          18422536
30       4888703   ...                                                           4888701
30       6128478   ...                                                           6128476
30       5359034   ...                                                           5359036
30       17653941  ....C.G.T.....A....                                           17653961
                              \                                                
                              |                                                
                             TC
30       15079213  ....                                                          15079216
30       19106497  ...TC.GGT.....A..-T..G.....T.....A...A.........               19106449
                              \              \                                 
                              |              |                                 
                             TC              A
30       19047408  ...                                                           19047406
30       5301371   ..                                                            5301372
30       15233551  ....                                                          15233554
30       12610130  ...                                                           12610128
30       17246064  ....                                                          17246067
30       15134071  ...                                                           15134073
30       13881511  ...                                                           13881509
30       1628170   ..TTT....T....A....AGG...G.TT....A...A...T.T...               1628218
                          \ \                                                  
                          | |                                                  
                          G T
30       16339176  ....                                                          16339179
30       7838895   ....                                                          7838892
30       9931733   ...G..G..T...T.A...........T.T...A...A.........               9931789
                      \                      \                                 
                      |                      |                                 
                   TCAGGAAGA                 A
30       3160348   ...                                                           3160350
30       629910    ...                                                           629912
30       5597312   ...                                                           5597314
30       19822122  ...T..                                                        19822117
30       7237225   ....AGG.......A....A..                                        7237247
                     \                                                         
                     |                                                         
                     T
30       15205621  ..                                                            15205622
30       18222481  ....                                                          18222484
30       7124463   ....C.A.......A....A..TT.A.T..C....T.A...TT..T.......         7124516
                         \                                                     
                         |                                                     
                         G
30       9189049   ...A.G.C.T....A..-...G......T....G...A....                    9189093
                     \                         \                               
                     |                         |                               
                    CT                        TA
30       7095256   ...TC.GGT........-T..G...A.......A...A...CA....               7095304
                              \                \                               
                              |                |                               
                             TC                C
30       17679979  ...T..                                                        17679984
30       4422679   ....C.G.......A....                                           4422699
                         \    \                                                
                         |    |                                                
                         G    C
30       5674555   ...T..                                                        5674550
30       6870587   ...                                                           6870589
30       17199915  ...                                                           17199917
30       8366826   ....C.A......ATA......A..A.A.T.......C..                      8366866
                         \                                                     
                         |                                                     
                         C
30       8345105   ...                                                           8345107
30       774812    -------.A........T....A...A.....                              774787
                                  \                                            
                                  |                                            
                                  T
30       2339921   ...T..G..T...T.ACT...G...T..C....A...AT..T....                2339968
                         \                     \                               
                         |                     |                               
                         G                     A
30       10359921  ....                                                          10359918
30       19747842  ...                                                           19747840
30       10737258  ...TT.G.....CT.A.........A.A.....A..TA...C.....CT....G.C.C..  10737319
                         \               \                                     
                         |               |                                     
                         G               G
30       7746810   ...TA.A.......A..T.AGGA....CA....A...T...T.....               7746858
                         \     \                                               
                         |     |                                               
                         G     T
30       18137085  ...                                                           18137087
30       18874407  ..                                                            18874408
30       12669111  ....                                                          12669108
30       16531971  ..                                                            16531970
30       12698839  ....AGG..T....A...TAG.T..A.A.......                           12698804
                      \                                                        
                      |                                                        
                      T
30       8237128   ...                                                           8237130
30       6061973   ...                                                           6061971
30       4417251   ...                                                           4417249
30       6312789   ...                                                           6312787
30       16174240  ...                                                           16174238
30       18782287  ...                                                           18782285
30       789916    ...                                                           789918
30       10092524  ...                                                           10092526
30       9413891   ...                                                           9413893
30       20035693  ...                                                           20035695
30       14536377  ....A.G...C...A..-...G...A.......A...A...CA..........         14536320
                      \     \                  \                  \            
                      |     |                  |                  |            
                      T     T                  T                CTA
30       7088656   ...                                                           7088658
30       15706907  ...                                                           15706909
30       18705966  ...                                                           18705964
30       19617452  ...                                                           19617450
30       7689632   ...                                                           7689630
30       7969661   ...                                                           7969663
30       1297358   ...A...C.TC...A....GGG.G.T.......A...A...T.....               1297407
                     \                         \                               
                     |                         |                               
                    CT                         T
30       18249582  ...                                                           18249580
30       15190195  G...                                                          15190198
30       4089727   ...                                                           4089725
30       6291137   ..                                                            6291138
30       15515145  ...                                                           15515147
30       7350623   ..                                                            7350624
30       12895293  ...                                                           12895291
30       15854189  .....G...TC...A..-T..G.....CA....A..TA...T.......             15854238
                       \                     \                                 
                       |                     |                                 
                       A                     A
30       19736611  ....A.G.......A....AGG..TG.TA....A.......CA.........C....     19736550
                      \       \                                   \            
                      |       |                                   |            
                      T       C                                 TTA
30       17392915  ...A.G.C.AC...A.....-....A.......A...                         17392953
                     \                         \                               
                     |                         |                               
                    CT                         A
30       14162695  ...                                                           14162693
30       16146347  ...                                                           16146345
30       18930391  ...                                                           18930393
30       669577    ...                                                           669579
30       9789014   ...                                                           9789012
30       9886120   ...                                                           9886122
30       13803923  ...                                                           13803925
30       16653480  ...                                                           16653478
30       8348549   ...                                                           8348551
30       127709    ...                                                           127711
30       15928243  ...                                                           15928241
30       642572    ...                                                           642570
30       2177406   ...                                                           2177408
30       9576884   ..                                                            9576883
30       9923355   ...                                                           9923353
30       10071418  ...                                                           10071416
30       11654217  ...                                                           11654215
30       13179748  ...                                                           13179746
30       14784534  ...                                                           14784532
30       14995799  ...                                                           14995797
30       13951204  ...A..G..T..CT.A.T.........T.....A...A...G.....               13951148
                      \                      \                                 
                      |                      |                                 
                   TCATAAAGA                 A
30       14710287  ...                                                           14710285
30       14891503  ...                                                           14891501
30       17354463  ..                                                            17354462
30       17731535  ...                                                           17731533
30       18270982  ...                                                           18270984
30       18376299  ..                                                            18376298
30       1235991   ...                                                           1235993
30       7468320   ...                                                           7468318
30       10019529  ...                                                           10019531
30       10499547  ...                                                           10499549
30       15211102  ...                                                           15211104
30       2931802   ...                                                           2931800
30       14649399  ...                                                           14649397
30       16557173  ....AGG.......A....--.....CA.........                         16557135
                      \       \                  \                             
                      |       |                  |                             
                      T       C                 AT
30       3088399   ..                                                            3088398
30       6958033   ...                                                           6958031
30       15281237  ...                                                           15281235
30       15929245  ...                                                           15929243
30       18966051  ...                                                           18966049
30       176775    ...                                                           176773
30       8314907   ...                                                           8314909
30       16969022  ....                                                          16969025
30       6080625   ...                                                           6080623
30       15026180  ...                                                           15026182
30       16705789  ...                                                           16705787
30       18743504  ...                                                           18743506
30       10254398  ....AGG.......A....AG....A.T.T...A...A...T..T..               10254446
                      \       \                                                
                      |       |                                                
                      A       C
30       10626812  ....TGG.......A....AGGA..A.T.....A.G.A...T.............       10626753
                      \       \                                   \            
                      |       |                                   |            
                      T       C                                 CTA
30       12624213  ....                                                          12624216
30       193294    ....AGG..T...T.ACT...G.T.T.......A...A...T.....               193343
                      \                          \                             
                      |                          |                             
                      T                         AT
30       11405660  ...                                                           11405662
30       6939939   ....                                                          6939936
30       17325033  ....C.GGT......                                               17325047
30       14114765  ...                                                           14114767
30       9410183   ...                                                           9410181
30       11299869  ...                                                           11299867
30       13014488  ...                                                           13014486
30       4960481   ...                                                           4960479
30       13432748  ...T..A.TT..CT.A.T.........T.....A...A..AT.....T.A...         13432690
                      \                      \                                 
                      |                      |                                 
                   TCAGT                     A
30       13902298  ...                                                           13902300
30       17976414  ...                                                           17976416
30       4808667   ...                                                           4808665
30       9042608   ...                                                           9042606
30       4722330   ...                                                           4722328
30       5737831   ...                                                           5737833
30       14253320  ...                                                           14253318
30       242010    ...                                                           242008
30       592178    ...                                                           592180
30       4657678   ...                                                           4657676
30       7080308   ...                                                           7080310
30       9906093   ....                                                          9906090
30       10404503  ...                                                           10404505
30       14014424  ...                                                           14014426
30       16507304  ...                                                           16507306
30       17069188  ...                                                           17069190
30       334703    ..                                                            334702
30       1941691   ....                                                          1941688
30       4763398   ...                                                           4763396
30       7138286   ...                                                           7138288
30       1469162   ...                                                           1469160
30       9744437   ...                                                           9744435
30       14050681  ...                                                           14050679
30       15072641  ....AGG.......A....AGGA..A.T.....A...A...T..                  15072596
                      \        \                                               
                      |        |                                               
                      T        T
30       17181071  ...                                                           17181069
30       3779642   ...                                                           3779644
30       16626633  ...                                                           16626631
30       190694    ...                                                           190692
30       6041953   ...                                                           6041951
30       9511764   ...A.G.CTTC...A..-...G......A....G...A...T...                 9511718
                     \                         \                               
                     |                         |                               
                    TT                         C
30       19681609  ...                                                           19681607
30       2225559   ...                                                           2225561
30       9713487   ...                                                           9713489
30       15710243  ...                                                           15710245
30       15734229  ...                                                           15734231
30       38172     ...                                                           38170
30       8166138   ...                                                           8166136
30       15138317  ...                                                           15138319
30       16648955  ...                                                           16648957
30       18063352  ..                                                            18063351
30       19189235  ...                                                           19189237
30       9716898   ...                                                           9716900
30       10092996  ...A.G..TTC...A..-...G.....CA....A...A...T....                10093043
                     \                       \                                 
                     |                       |                                 
                    CT                       A
30       16198253  ...                                                           16198251
30       18085871  ...                                                           18085869
30       19485590  ....                                                          19485587
30       2103713   ...                                                           2103711
30       9331218   ...                                                           9331220
30       9821424   ..                                                            9821423
30       19750454  ..                                                            19750455
30       8457279   ..                                                            8457278
30       13079385  ...                                                           13079383
30       2899743   ...                                                           2899741
30       9281098   ...                                                           9281100
30       17442065  ..                                                            17442066
30       18241698  ...                                                           18241700
30       3031933   ...                                                           3031935
30       4082416   ...                                                           4082418
30       6088162   ..                                                            6088161
30       11121496  ...                                                           11121498
30       14521389  ...                                                           14521387
30       1489450   ...                                                           1489452
30       5366515   ..                                                            5366516
30       10408875  ...                                                           10408873
30       10274548  ...G..G..T....A..-...G...T.......G...A...                     10274506
                      \       \             \                                  
                      |       |             |                                  
                      T       C             T
30       15724987  ...                                                           15724985
30       17719074  ...                                                           17719076
30       3577790   ....A.G.......A....AGT..AA.CA....A...A...T.....               3577742
                      \       \                                                
                      |       |                                                
                      T       C
30       15279613  ..                                                            15279614
30       11444519  .                                                             11444519
30       17381170  ..                                                            17381169
30       4998234   ...                                                           4998236
30       5027332   ...                                                           5027334
30       14108367  ..                                                            14108368
30       8371995   ...                                                           8371993
30       9528633   ..                                                            9528634
30       14345839  ...                                                           14345837
30       14750312  ...                                                           14750310
30       14958074  ...                                                           14958076
30       10739655  .C.TA.GA..CT..A....A..A..A.T.T.......                         10739619
30       13238849  ...                                                           13238851
30       702126    ..                                                            702125
30       1483870   ...                                                           1483868
30       13459081  .                                                             13459081
30       17273251  ....                                                          17273248
30       7971446   G..T..G.......A..                                             7971430
30       18214430  ....A.G............A.TT..A......                              18214462
                       \                                                       
                       |                                                       
                       T
30       107487    ...                                                           107489
30       10639403  ...                                                           10639401
30       15470296  ..                                                            15470297
30       14419988  ...                                                           14419990
30       17721077  .                                                             17721077
30       5032836   ...                                                           5032838
30       18002627  ...                                                           18002629
30       3404873   ...                                                           3404871
30       5392182   ........-T....A..T.T.G...A.T.......                           5392147
                       \                                                       
                       |                                                       
                      AA
30       1839840   ...TT.G..T..CT.A.T...G.....T.....A...A...                     1839882
                         \                   \                                 
                         |                   |                                 
                         G                   A
30       2541861   ....                                                          2541858
30       2389158   ....                                                          2389155
30       9631091   ...                                                           9631089
30       9968700   ...                                                           9968702
30       1934420   ...                                                           1934422
30       3143      ...                                                           3141
30       17448071  .....GG.....                                                  17448083
                      \                                                        
                      |                                                        
                      T
30       5034801   ...                                                           5034803
30       6117424   ....AGG..T..CT.A.T...G......TG...A...A...T.....               6117472
                      \                      \                                 
                      |                      |                                 
                      T                      A
30       9011850   ...                                                           9011848
30       5023258   ...                                                           5023256
30       5793610   ...                                                           5793608
30       17491970  ...                                                           17491968
30       14528237  ...                                                           14528239
30       15184978  ...                                                           15184976
30       18186613  ...                                                           18186615
30       8629255   ...                                                           8629253
30       6468552   ...A...CTTC...A....A.G...A.A.....A...A...T.....C.A...         6468498
                     \                                                         
                     |                                                         
                    CT
30       18969557  ...                                                           18969555
30       6976989   ..                                                            6976990
30       8868721   ...                                                           8868719
30       16731101  ...A...C.T....A....A.G.G.A.A.....G...A...T.....CT....         16731047
                     \                                                         
                     |                                                         
                    CT
30       1590562   ...                                                           1590564
30       4252789   ..                                                            4252788
30       11752603  ..                                                            11752602
30       13275336  ...                                                           13275334
30       12371263  ..                                                            12371264
30       11174     ...T..A..T..CT.A.T...............A...A.........C.A...         11112
                      \                      \                                 
                      |                      |                                 
                   TCATGAAGA                 A
30       6176433   .----GG.......C....AG.T..A.TC...........                      6176398
30       19880462  ........-.....A..                                             19880446
                       \                                                       
                       |                                                       
                       T
30       2705030   ..                                                            2705031
30       744445    ...                                                           744447
30       18058160  ...                                                           18058158
30       18530330  ...                                                           18530328
30       18076204  ...                                                           18076202
30       6004      ...                                                           6002
30       159812    ...A...C.T....A....A.G...A.CA....A...A.C.......               159860
                     \                                                         
                     |                                                         
                    CT
30       6569563   .....G........A..                                             6569545
                       \                                                       
                       |                                                       
                      TG
30       251989    ...                                                           251987
30       18651799  ..                                                            18651798
30       19097158  ...A...C.TC...A....AGG...A.T...G.A...A...CA....               19097110
                     \                                                         
                     |                                                         
                    CT
30       14869007  ...A.G....C...A..T.AGG...A.T.....A...A...T.....               14868959
                     \                                                         
                     |                                                         
                    CT
30       403558    ...                                                           403560
30       10200022  ...                                                           10200020
30       17032933  ...                                                           17032935
30       13989113  ....                                                          13989116
30       7801373   ...                                                           7801371
30       6296294   .....GG.......A....A.G...A.A.....A...T...C.....C.A...         6296348
                      \      \                                                 
                      |      |                                                 
                      T      T
30       15262743  ...                                                           15262741
30       17827547  ...                                                           17827549
30       9255271   ...                                                           9255273
30       14559801  ...TC.GGT.....A....A.GC..........A...A..                      14559760
                              \                                                
                              |                                                
                             TC
30       6959577   ....C.G..G.A..A....A..T..A.T.T......                          6959541
                         \                                                     
                         |                                                     
                         G
30       18843686  ..T.A.G..T.........AGGT..A.T.....A...                         18843648
                     \         \                                               
                     |         |                                               
                     T         T
30       6945130   ...                                                           6945132
30       38948     ...                                                           38950
30       14012402  ...                                                           14012404
30       17358838  ...                                                           17358836
30       18246103  ..                                                            18246104
30       1710427   ...                                                           1710425
30       10450190  ...                                                           10450188
30       7926478   ...                                                           7926476
30       18196884  ....C.A..........A....A..A.T........                          18196848
                         \                                                     
                         |                                                     
                         G
30       10390754  ....AGG.......A....A.G...A.A.....A...A........                10390801
                      \       \                                                
                      |       |                                                
                      T       C
30       19664434  ....AGA..T....A...AA.....AAT.T.......A..                      19664394
                      \                                                        
                      |                                                        
                      A
30       15894245  ...                                                           15894243
30       1470512   ....AGGG......A....A..T.TA.TC.......                          1470548
                     \                                                         
                     |                                                         
                     T
30       11651747  ...                                                           11651749
30       898224    ...                                                           898226
30       1092414   ....AGG.......A....AG....A.T...G.A...A...C.....               1092366
                      \       \                                                
                      |       |                                                
                      T       C
30       4066131   ....A.G.......A....AGG..TG.T.....A...A...T.....               4066083
                      \       \                                                
                      |       |                                                
                      T       C
30       7864625   ....A.G.......A....A.G...A.A.....A.T.A.....G........CC...T..  7864689
                      \       \                                   \            
                      |       |                                   |            
                      T       C                                 CTA
30       14570494  ...                                                           14570492
30       152767    .....GG.......A....AG....A.T.....A...A...C.....               152719
                      \       \                                                
                      |       |                                                
                      T       C
30       1862521   ...                                                           1862523
30       1091021   ....AGG.......A..G.A.G...A.A.....A...A.........               1091069
                      \       \                                                
                      |       |                                                
                      T       C
30       11881194  ....AGG.......A....AGC...A.T.....A...AA..T.....               11881242
                      \       \                                                
                      |       |                                                
                      T       C
30       16335905  ....AGG.......A..T.AGG...A.T.....A...A...C..........CC......  16335841
                      \       \                                   \            
                      |       |                                   |            
                      T       C                                 CTA
30       14558807  ...TC.GGT.....A..-...G.....CA....A...A...T.....               14558759
                              \              \                                 
                              |              |                                 
                             TC              A
30       19427457  ..                                                            19427458
30       8679490   ....AGG.......A....--....GT......A.T.A...T.....               8679442
                      \       \                 \                              
                      |       |                 |                              
                      T       C                TT
30       8066506   ...                                                           8066508
30       9543963   ...                                                           9543961
30       9689657   ...                                                           9689659
30       9923805   ....AG........A....A....TG.A.....A...A...C....                9923758
                      \       \                                                
                      |       |                                                
                      T       C
30       7168843   ...                                                           7168841
30       8155906   ...                                                           8155904
30       15101287  ...T..                                                        15101292
30       8402468   ...                                                           8402470
30       5088070   ...A...CTT....A..-...G...T.......A..GA...TA....----.......    5088015
                     \                         \                               
                     |                         |                               
                    CT                         T
30       14750550  ...                                                           14750548
30       15092430  ...                                                           15092428
30       223513    ...TC.GGT.....A..-...G...T...T...A...A...T.....               223465
                              \                \                               
                              |                |                               
                             TC                T
30       14840209  ....C.G.......                                                14840223
                         \                                                     
                         |                                                     
                         G
30       9609056   ...                                                           9609054
30       15364060  ....AGG............A.G...A.A.....A...A...T...                 15364014
                      \       \                                                
                      |       |                                                
                      T       C
30       2901924   ....TGG.......A..                                             2901940
                   \                                                           
                   |                                                           
                   A
30       18253770  ....AGG.......A....A.G...A.A.....A..TA...T...........         18253827
                      \        \                                 \             
                      |        |                                 |             
                      T        T                               CCT
30       18827756  ...                                                           18827754
30       17166413  .                                                             17166413
30       5259131   ..A..GG.......AA...A..C..GA..........                         5259168
                        \                                                      
                        |                                                      
                        T
30       165055    ...T..GGT.......C........                                     165030
                               \                                               
                               |                                               
                               T
30       9422106   ...........---.A.TT........T.....A...A...                     9422147
                       \                     \                                 
                       |                     |                                 
                     CAG                     A
30       8990546   ..                                                            8990547
30       12638530  ....AGG.G.....A....A.G...A.......A...A..                      12638571
                      \        \                                               
                      |        |                                               
                      T        T
30       19437684  ....AGG.....CT.A.T.....G.............A.........               19437636
                      \                        \                               
                      |                        |                               
                      T                        A
29       9416887   ...TC.GGT.....A..-...G.....T....CA...A...T.....C.A...         9416941
                              \              \                                 
                              |              |                                 
                             TC              A
29       3483666   ...TC.GGT.....A..T...GA........G.A...A...T.....               3483617
                              \                \                               
                              |                |                               
                             TC                T
29       6533189   ....C.G.......C....                                           6533169
                         \    \                                                
                         |    |                                                
                         G    C
29       1728383   ....                                                          1728386
29       9118781   .G...G.CTT....A....AGGC..........                             9118815
                       \                                                       
                       |                                                       
                      CA
29       9612438   ...TC.GGT.....A....AGG...A.......G.T.A...TA...G....           9612490
                              \                                                
                              |                                                
                             TC
29       2635826   ....                                                          2635829
29       9628409   ...                                                           9628407
29       4420104   ...                                                           4420102
29       3048119   ...A.T..TTC...AT...AG.T.TT.......A...A...T.....-.A.....       3048064
                      \                                                        
                      |                                                        
                     TT
29       9075357   ...                                                           9075355
29       6331650   ...                                                           6331652
29       8976766   ...                                                           8976768
29       14298283  ...                                                           14298285
29       6918072   ...---.......---...T...T..A.....                              6918098
                             \                                                 
                             |                                                 
                             T
29       5994630   ...                                                           5994632
29       9787079   ...                                                           9787081
29       3539206   ..T......T.......-.T.G....AC.....A...A...CA....               3539254
                     \         \             \                                 
                     |         |             |                                 
                     T         T             A
29       4867758   ..                                                            4867757
29       10449997  ..                                                            10449996
29       4626203   .....GG..T...T.A.T....                                        4626225
                      \                                                        
                      |                                                        
                      T
29       13802692  ...                                                           13802690
29       14694151  .GAT.T..--...A.A...A.GT.AA...TC..A..TC..TT....A.....C.......  14694208
29       7953310   ....                                                          7953307
29       6251461   ...                                                           6251459
29       8436416   ....AGG......-----.......A..........TA..AT.....               8436373
                      \                   \                                    
                      |                   |                                    
                      T                   T
29       8924222   ...                                                           8924224
29       10100605  ....C.--------.G...T..T...T..........                         10100633
29       3701421   ....T....T...                                                 3701434
                         \                                                     
                         |                                                     
                         G
29       5772519   ...                                                           5772521
29       18474725  ...                                                           18474723
29       5127183   ....                                                          5127186
29       5921567   ...                                                           5921569
29       9284539   ....                                                          9284542
29       5582864   ..                                                            5582865
29       4482539   .....T...T..                                                  4482551
                      \                                                        
                      |                                                        
                      T
29       5046368   ....C..                                                       5046362
29       8498787   ....                                                          8498784
29       13843602  ..                                                            13843603
29       18649223  ...                                                           18649225
29       3426168   ....T.........                                                3426154
                         \                                                     
                         |                                                     
                         T
29       8443889   ....                                                          8443886
29       5298565   ....                                                          5298568
29       3788990   ....                                                          3788987
29       4864531   ..                                                            4864532
29       9309200   ......G.......AT.T.AG....A...........                         9309237
                      \                                                        
                      |                                                        
                      T
29       7003221   .G..                                                          7003218
29       7600149   ....                                                          7600146
29       5932282   ...                                                           5932280
29       11474133  ...                                                           11474131
29       13799760  ....                                                          13799757
29       10452406  ....A.G.T.....A....A..                                        10452384
                     \                                                         
                     |                                                         
                     C
29       12641224  ...                                                           12641226
29       3798122   ....                                                          3798125
29       19027876  ....                                                          19027879
29       9768972   ...A...CTTC...A..-...G...T.....G.A...A...T.....               9769020
                     \                         \                               
                     |                         |                               
                    CT                         T
29       16123627  ...                                                           16123629
29       1827056   ....                                                          1827059
29       12009555  ..                                                            12009556
29       3564740   ...                                                           3564738
29       18259279  ..                                                            18259280
29       16019950  ..                                                            16019949
29       47016     ...A.G.C.TC...A..-...G.....T.....A......C.C...-........       46957
                     \                       \          \                      
                     |                       |          |                      
                    TT                       A       ATTG
29       6542844   ...                                                           6542846
29       9413407   ...                                                           9413409
29       14738174  ...                                                           14738172
29       19438267  ..                                                            19438268
29       11336661  ...                                                           11336663
29       14537920  ...                                                           14537918
29       8842028   ...                                                           8842026
29       11280743  ...                                                           11280745
29       13221041  ...                                                           13221043
29       5047713   .....G...TC..AA.......                                        5047736
                       \                                                       
                       |                                                       
                      TG
29       4838935   .G..A.G.......A....A...T.A.TAT......T...AG.....C...           4838884
                      \                                                        
                      |                                                        
                      T
29       5127022   ...                                                           5127024
29       4786173   ...                                                           4786175
29       3577461   ......A..T..CCT.AT...G...A.......A...A..                      3577420
                       \                  \                                    
                       |                  |                                    
                       T                  A
29       4938984   ...                                                           4938986
29       12006870  ...                                                           12006872
29       4155322   ....                                                          4155319
29       3983249   ...                                                           3983251
29       5629067   ..                                                            5629068
29       2864268   ..                                                            2864269
29       1441674   ...                                                           1441676
29       18953555  ....A.G..T..CT..CT...G...A.CT....A...A...T..........C...T...  18953618
                                            \                     \            
                                            |                     |            
                                            T                   CTG
29       19149363  ...                                                           19149361
29       10319073  ..                                                            10319072
29       8763283   ....AGG..T..CT.A.T...G...T.......A...A.........               8763331
                      \                        \                               
                      |                        |                               
                      T                        C
29       13973194  ..                                                            13973193
29       9722081   ....                                                          9722078
29       7454056   ...                                                           7454058
29       18001794  ...                                                           18001792
29       15189749  ...                                                           15189751
29       8457276   ...                                                           8457274
29       4576514   ...                                                           4576512
29       9289476   ..                                                            9289475
29       2594363   ......G..T..                                                  2594375
                      \                                                        
                      |                                                        
                      T
29       9618088   ....A.G..T....A..T.....                                       9618065
                      \                                                        
                      |                                                        
                      T
29       18207624  ...                                                           18207622
29       6262472   ...                                                           6262474
29       4615290   ..T.TGG..T....A..-...G.....A..G..A...A.........C.A...         4615343
                     \                       \                                 
                     |                       |                                 
                     T                       A
29       8918630   .G..CTGG.A.........A..TT.A.A......C..                         8918593
                              \                                                
                              |                                                
                              C
29       11836662  ...                                                           11836664
29       7006341   ...TC....T....A..................                             7006384
                          \    \               \                               
                          |    |               |                               
                   AAAGGTGGG   A               T
29       1745951   ...TC.........AT...AGG...A.T.....A...A...T.....               1745999
                          \   \                                                
                          |   |                                                
                          G   C
29       4416523   ...                                                           4416525
29       19280423  ...TT....T.......TTA..T..A.AA........A..                      19280383
                          \                                                    
                          |                                                    
                          G
29       5405288   ....A.G...C...A..-..T.........                                5405317
                     \                                                         
                     |                                                         
                     C
29       4671858   ...TC.GGT.....A..-...G...T.......A...A...                     4671900
                              \                \                               
                              |                |                               
                             TC                T
29       16950069  ...TC.AG......A..-...G.....T....AA...A.........               16950021
                              \              \                                 
                              |              |                                 
                             TC              A
29       4803445   ...TC.GGT.....A..-...T...T.......A.T....AT.....               4803397
                              \                \                               
                              |                |                               
                             TC                C
29       6343369   ...TT.GG......A.CT...G..TA.......A...A...T.....CG...C...      6343427
                              \            \                                   
                              |            |                                   
                             TA            T
29       16553293  ...TC.GGT.....A..-...G...T...........A..                      16553252
                              \                \                               
                              |                |                               
                             TC                T
29       5440569   ...TC.GGT.....A..-...G.....T.T...A...A..A.....                5440616
                              \              \                                 
                              |              |                                 
                             TC              A
29       19789072  ...                                                           19789074
29       1449954   ...                                                           1449952
29       2510002   ....T..                                                       2509996
29       19120984  ....C.GA..-...AT...A...A.A.T.T.......A...                     19120945
29       14340426  ...                                                           14340428
29       8568162   ....                                                          8568159
29       4122897   ..                                                            4122898
29       5200050   .....GG..T....A.......                                        5200073
                      \       \                                                
                      |       |                                                
                      T       C
29       14751187  ...                                                           14751185
29       4469175   ...                                                           4469177
29       17883607  ..                                                            17883606
29       2516290   ...T...                                                       2516296
29       7456132   ...                                                           7456130
29       8132056   ..                                                            8132057
29       8577521   ...                                                           8577523
29       13990886  .C..A.G..T...T.ACT...G.....AA....A..TA...T.....               13990838
                      \                      \                                 
                      |                      |                                 
                      T                      A
29       9603901   ...                                                           9603903
29       10126448  ....C...T.....A....                                           10126429
                         \                                                     
                         |                                                     
                         C
29       18457302  ...                                                           18457300
29       18216416  ...A...C.TC...A..-...G...A.A.....C...A...                     18216458
                     \                      \                                  
                     |                      |                                  
                    CT                      T
29       1784121   ...                                                           1784123
29       9353554   ....CGG.......A..G.AGT...AAT.........A..                      9353515
29       10068479  ..                                                            10068480
29       3629564   ...                                                           3629566
29       10124110  ...                                                           10124108
29       8073515   ...                                                           8073513
29       9448612   ...A.G...G....A....AGG...G.T.....A..T....T.....C.A..GG.C...C  9448673
                     \                                                         
                     |                                                         
                    TT
29       4938403   ..                                                            4938404
29       4401288   ...                                                           4401290
29       10377498  ...                                                           10377500
29       19196219  ..                                                            19196218
29       16170168  ....T..                                                       16170162
29       5051233   ...                                                           5051235
29       3095280   ....                                                          3095277
29       17302612  ..                                                            17302611
29       6042702   .                                                             6042702
29       4257469   ........-...G.AG...A...G.A.CA.....                            4257435
                       \                                                       
                       |                                                       
                      CA
29       9612778   ..                                                            9612777
29       6610407   ...                                                           6610409
29       10317435  .....GG.......A....AGG.A.G.T.....A....T........               10317387
                      \       \                                                
                      |       |                                                
                      T       C
29       15364277  ..                                                            15364276
29       7405076   ....                                                          7405073
29       5901205   ...TC.GGG.....A.........                                      5901180
                              \                                                
                              |                                                
                             TC
29       3713126   .......AAG....A..-...T...A..A....A...A...T.....               3713074
                       \                       \                               
                       |                       |                               
                   CAAGAA                      T
29       2604743   ....                                                          2604746
29       7497599   ...                                                           7497597
29       10457393  ...                                                           10457391
29       16520577  ...                                                           16520575
29       17843757  ...                                                           17843755
29       18811818  ...                                                           18811816
29       6522156   ...                                                           6522154
29       8583051   ...                                                           8583049
29       8849139   ...                                                           8849137
29       9718694   ...                                                           9718696
29       1137727   ....A.G..TA.CT..CT...G.....CA....A...A...T....                1137680
                      \                      \                                 
                      |                      |                                 
                      T                      A
29       11215099  ....                                                          11215102
29       5420936   ...                                                           5420934
29       9024495   ....                                                          9024492
29       19429615  ...                                                           19429617
29       7124216   ...                                                           7124214
29       1627954   ...                                                           1627956
29       8028658   ....AGG..T......C.....                                        8028635
                     \            \                                            
                     |            |                                            
                     T            A
29       8539723   ....                                                          8539720
29       11193798  ...                                                           11193796
29       18602795  ...                                                           18602797
29       9441800   ...G.C..T.-......-...G...T.....T.A...T...T.....               9441752
                      \                        \                               
                      |                        |                               
                    TTG                        T
29       1415061   ....                                                          1415058
29       3847677   ...                                                           3847675
29       4471774   ...                                                           4471776
29       9566185   ...                                                           9566183
29       9632340   ...                                                           9632342
29       19284318  ...                                                           19284320
29       19300079  ...                                                           19300081
29       5656486   ...                                                           5656488
29       6540236   ...                                                           6540238
29       9035686   ....                                                          9035683
29       9643601   ...                                                           9643599
29       13921202  ...T..G..T...T.AC....G.....CA....A...A...T.....C.A...A...     13921136
                      \                      \                                 
                      |                      |                                 
                   TCAGGAAGA                 A
29       15650125  ...                                                           15650127
29       19571345  ..                                                            19571346
29       9294711   ...                                                           9294713
29       2267599   ....AGGC.....T.ACT...G...T.......A..TA...C.....               2267551
                      \                        \                               
                      |                        |                               
                      T                        T
29       4277180   ...                                                           4277178
29       8670735   ...                                                           8670733
29       10925297  ...                                                           10925299
29       18269657  .....GG..T.......-...G.A.T.......G......AT.....               18269609
                      \       \                \                               
                      |       |                |                               
                      T       C                T
29       1802567   ...                                                           1802565
29       2271399   ...                                                           2271401
29       3270464   ...                                                           3270466
29       7260830   ...                                                           7260832
29       9269456   ...                                                           9269458
29       18435209  ...                                                           18435211
29       14814786  ...                                                           14814788
29       16692225  ....T.G..T...T.ACT...G.....TA....A..T....T.....               16692177
                         \                   \                                 
                         |                   |                                 
                         G                   A
29       2438977   ...                                                           2438975
29       4683818   ...                                                           4683820
29       6433228   ...                                                           6433230
29       8039992   ...                                                           8039990
29       9024836   ....AGG..T..CC.ACT...G.....T.....A...A...T.....               9024788
                      \                      \                                 
                      |                      |                                 
                      T                      A
29       15600137  ...T..C...                                                    15600146
29       17830662  ...                                                           17830664
29       624986    ...                                                           624984
29       14072696  ...                                                           14072694
29       15362285  ...                                                           15362287
29       3039505   ...                                                           3039507
29       17976386  ....AGG.......A....AGG...A.CC....A..TA...T.....               17976434
                      \       \                                                
                      |       |                                                
                      T       C
29       9638463   ....                                                          9638460
29       15089712  ...                                                           15089710
29       15981171  ...                                                           15981173
29       17464727  ..T.T..G...T..                                                17464714
29       6114782   ...                                                           6114780
29       58389     ...                                                           58387
29       4509979   ...                                                           4509981
29       9637669   ...                                                           9637671
29       8129459   ...                                                           8129461
29       1945066   ...                                                           1945068
29       3533548   ...                                                           3533546
29       5448762   ...                                                           5448760
29       9263119   ...                                                           9263121
29       14405378  ....A.A.......A....                                           14405358
                      \       \                                                
                      |       |                                                
                      T       C
29       17798645  ...                                                           17798647
29       15480938  ...A.G...T....A....AC...TG.CA....A...                         15480900
                     \                                                         
                     |                                                         
                    CT
29       1945879   ...                                                           1945877
29       1949233   ...                                                           1949235
29       6295918   ...                                                           6295920
29       10104870  ...                                                           10104872
29       18099552  ...                                                           18099554
29       4477112   ...                                                           4477110
29       5868673   .....G...T....                                                5868688
                     \                                                         
                     |                                                         
                    CT
29       18445871  ...                                                           18445869
29       3867220   ...                                                           3867222
29       4602707   ...                                                           4602705
29       5180453   ...                                                           5180451
29       5338930   ...                                                           5338928
29       14982435  ...                                                           14982433
29       9063829   ..                                                            9063830
29       14813785  ...                                                           14813783
29       19172199  ...                                                           19172197
29       227785    ...                                                           227783
29       3424009   ...                                                           3424011
29       3991946   ...                                                           3991948
29       4199445   ...                                                           4199443
29       5260270   ...                                                           5260268
29       14109627  ...                                                           14109629
29       15548855  ...                                                           15548857
29       15567310  ....A.A..T....A..-...G.....CA....A...A...T.....               15567262
                      \     \                \                                 
                      |     |                |                                 
                      T     T                T
29       15745585  ...                                                           15745587
29       19987168  ...                                                           19987166
29       4277531   ...                                                           4277529
29       8608601   ...                                                           8608603
29       15338293  ..                                                            15338294
29       7040712   ...                                                           7040710
29       10638074  ...                                                           10638076
29       18557297  T..A.G.C.T....A..-...G..TT.T.........A...T.....               18557345
                     \                        \                                
                     |                        |                                
                    CT                        T
29       19205200  ...                                                           19205202
29       6778095   ....AGG..T.TC...CT...G...A...T...A...A...T......              6778144
                      \                        \                               
                      |                        |                               
                      T                        C
29       10069381  ...                                                           10069379
29       14101935  ...                                                           14101937
29       18772074  ...                                                           18772072
29       2897304   ...A....TTC..AA..-...G.....T...G.A...A.........               2897353
                      \                      \                                 
                      |                      |                                 
                    TTA                      A
29       5316038   ..                                                            5316039
29       8655837   ...                                                           8655835
29       8886630   .                                                             8886630
29       15539892  ...                                                           15539894
29       16867454  ...                                                           16867456
29       7054983   ...                                                           7054981
29       8862620   ...                                                           8862622
29       10323189  ...                                                           10323187
29       14052173  ....AGG.......A....A.G...TAT.....G.G.A...CA....               14052125
                      \       \                                                
                      |       |                                                
                      A       C
29       14463973  ...                                                           14463971
29       15875886  ...                                                           15875888
29       3549461   ...                                                           3549459
29       13966276  ..                                                            13966277
29       14055966  ...                                                           14055968
29       15394829  ....C..                                                       15394835
29       17333662  ...                                                           17333664
29       429807    ...                                                           429805
29       17118874  ...                                                           17118876
29       17714791  ...                                                           17714793
29       3134860   ...                                                           3134858
29       3733471   ...                                                           3733473
29       6458531   ....AGA........A.T...T...T..                                  6458503
                      \                                                        
                      |                                                        
                      T
29       10851717  ...                                                           10851719
29       3130441   ...                                                           3130439
29       17640713  ...                                                           17640715
29       18448232  ...                                                           18448234
29       19393492  .....GG..T....A....--.....-A..A..A..T......                   19393451
                      \        \                                               
                      |        |                                               
                      T        T
29       2866574   ...                                                           2866576
29       11803418  ...                                                           11803420
29       14243515  ...                                                           14243517
29       9635148   ...                                                           9635146
29       11799556  ...                                                           11799558
29       3465939   ....                                                          3465942
29       8645488   ...                                                           8645490
29       10496750  ...                                                           10496748
29       16978610  ...                                                           16978612
29       4829549   ...A.G.C.T.......-.......T..                                  4829521
                     \                                                         
                     |                                                         
                    CT
29       9908878   ..                                                            9908879
29       18937100  ..                                                            18937099
29       2272883   ...                                                           2272881
29       19167336  ...                                                           19167338
29       10492695  ...                                                           10492697
29       19336657  ...                                                           19336655
29       6293418   ...                                                           6293420
29       9237284   ..                                                            9237283
29       14850527  ..                                                            14850526
29       8662109   ...                                                           8662107
29       9305315   ...                                                           9305313
29       8672603   ..                                                            8672602
29       10123718  ..                                                            10123717
29       11037245  ...                                                           11037247
29       6437615   ...A.G.C.T....A....A.G...A.T..C..A...A..CT.....               6437567
                     \                                                         
                     |                                                         
                    CT
29       13977448  ..                                                            13977449
29       15170722  ...                                                           15170724
29       15286530  ..                                                            15286531
29       15462633  ...                                                           15462635
29       7332704   ....                                                          7332701
29       17686160  ...                                                           17686158
29       14068373  ..                                                            14068372
29       5121714   ....A.G..T..........C...                                      5121689
                      \           \                                            
                      |           |                                            
                      T           A
29       8175928   ...                                                           8175930
29       8682585   ...                                                           8682587
29       2198837   ...                                                           2198835
29       4886751   ....C.GG.........                                             4886768
                             \                                                 
                             |                                                 
                             T
29       9557346   ...                                                           9557348
29       13686524  ....                                                          13686527
29       5524820   ..                                                            5524819
29       14536251  ...                                                           14536249
29       15286065  ...T.G.....TG.A...AA...T.ATT...G.....ATA..A...T.....          15286117
                      \                                                        
                      |                                                        
                      A
29       9674754   ....C..A......A...                                            9674736
                         \                                                     
                         |                                                     
                         G
29       20143905  ...                                                           20143907
29       4855062   ....C.G..T....C..GGAG....A.......C...                         4855025
                         \                                                     
                         |                                                     
                         G
29       8154989   .........-....A..TGAC..T.A.CA........A...T....T...........A.  8155048
                       \                                                       
                       |                                                       
                       A
29       8004333   ..                                                            8004334
29       2983812   C...A....T.T..A....                                           2983831
                      \                                                        
                      |                                                        
                      T
29       6262154   .C..C.G......--....A..T..ATC.A.......                         6262189
                    \                                                          
                    |                                                          
                    G
29       3680730   ....                                                          3680733
29       1881226   ...                                                           1881228
29       13757548  ...                                                           13757546
29       765003    ...                                                           765001
29       13674522  ...                                                           13674520
29       17113638  ...                                                           17113636
29       10206490  ...                                                           10206488
29       18480408  ...                                                           18480410
29       14494810  ...                                                           14494808
29       9878239   ....                                                          9878236
29       13829227  ...                                                           13829229
29       14977779  ....TGG...........                                            14977760
                      \       \                                                
                      |       |                                                
                      G       C
29       9662005   ..                                                            9662006
29       14452421  ...                                                           14452423
29       9060652   ..                                                            9060651
29       9796833   ...                                                           9796831
29       18610573  ...                                                           18610571
29       4981879   ...                                                           4981881
29       9337396   ...A....-.....A.C..AG....A.....T.G...A..                      9337436
                     \                                                         
                     |                                                         
                    CT
29       19147376  ....                                                          19147379
29       4978929   ...                                                           4978931
29       17390021  ...                                                           17390023
29       5087247   ...                                                           5087245
29       18475299  C...AGA...C....-.......T..A..T.......A...TA....CT...C..       18475355
                      \                      \                                 
                      |                      |                                 
                      T                     AG
29       5724790   ....                                                          5724793
29       3344317   ...                                                           3344319
29       3629094   ...                                                           3629092
29       8054018   ...A.G...TC...A....AGG...A.T.....A...A...CA....               8053970
                     \                                                         
                     |                                                         
                    CT
29       14365777  ....                                                          14365774
29       18227404  ...                                                           18227402
29       6702146   ...A.G.C.T....A....A.G...A.A.....A...A...T.....               6702194
                     \                                                         
                     |                                                         
                    CT
29       6220990   T...C.A.......A...                                            6220972
                         \                                                     
                         |                                                     
                         C
29       9269251   ...A.G.C.T....A....AGG...G.T.....A...A.........               9269299
                     \                                                         
                     |                                                         
                    CT
29       9436209   ...A...C.TC...A....A.G...G.T.....A...A.....T...               9436257
                     \                                                         
                     |                                                         
                    CT
29       2057841   ....AGG.......A....A.G...A.A.....A...A...T.....               2057794
                      \                                                        
                      |                                                        
                      T
29       5534393   ...                                                           5534395
29       8061971   .....G.C.T....A....A.G...A.A.....A...AT..C.....               8062019
                       \                                                       
                       |                                                       
                      CA
29       5938142   ...T..                                                        5938137
29       15446424  ...                                                           15446426
29       14817257  ...                                                           14817259
29       308250    ....C.........A....AGG...A.T...G.A...A...C.....               308298
                          \   \                                                
                          |   |                                                
                          G   C
29       19381016  ...T...C.T....A....A.G...A.A.....A.T.A...CT....               19381064
                         \                                                     
                         |                                                     
                        GG
29       14050688  ...                                                           14050686
29       14809331  ....                                                          14809334
29       6333198   ..T.C.G.T..T..AT...A..T.TA...........A...T.....               6333151
                          \                                                    
                          |                                                    
                          G
29       5566477   ...                                                           5566475
29       19708088  ----..G..T..CT.A.T........A..A.T.....A...T.....               19708131
                                                     \                         
                                                     |                         
                                                     A
29       14693520  ...                                                           14693518
29       4924797   ...TC.GGT.....A....AGG...A.......A...A...T...........         4924740
                              \                                   \            
                              |                                   |            
                             TC                                 CTG
29       5226475   ..                                                            5226476
29       10567353  ...                                                           10567355
29       9236989   .....G........                                                9237003
                       \                                                       
                       |                                                       
                       T
29       18858493  ...                                                           18858495
29       9939026   ....AGG.......A....A.G...A.A.....A...A...C.....               9938978
                      \       \                                                
                      |       |                                                
                      T       C
29       14797071  ....AGG.......A.A..A.G...A.A.....A...A...T.....               14797119
                      \       \                                                
                      |       |                                                
                      T       C
29       8939568   .....CG..G....AA...AGG...A.T.....A...A...C.............       8939627
                      \       \                                   \            
                      |       |                                   |            
                      T       C                                 CTA
29       9396964   ....C.........A....A.G...A.A...T.A..T.......T..               9396916
                         \    \                                                
                         |    |                                                
                         G    C
29       9640721   ....A.G.......A....A.G...A.A.....A.A.A...CC....               9640673
                      \       \                                                
                      |       |                                                
                      T       C
29       4021817   ...TC.........A..T.A.G...A.A.....A...A...T.....               4021769
                          \   \                                                
                          |   |                                                
                          G   C
29       6708103   ...                                                           6708105
29       6471461   ..                                                            6471460
29       7963115   ....AGG.......A....AGC...A.T.....A...A...C.....               7963163
                      \       \                                                
                      |       |                                                
                      T       C
29       15278582  ....AGG............AG....A.T.....A...A...T.....               15278534
                      \       \                                                
                      |       |                                                
                      T       C
29       2062012   ....AGG.......A....AGG...A.T.....A...A...C.....               2061964
                      \       \                                                
                      |       |                                                
                      T       C
29       3239740   ....A.G.......A....AG...TG.T.....A...A.........               3239692
                      \       \                                                
                      |       |                                                
                      T       C
29       4151018   ....C.G.......A....A.G..TG.AA....A...A.........               4151066
                         \    \                                                
                         |    |                                                
                         G    C
29       6991865   ....AGG.......A....A.G....AA.....A...A...C.T...               6991817
                      \       \                                                
                      |       |                                                
                      T       C
29       7257863   ....AGG.......A....AGG...G.T.....A.......CA....               7257815
                      \       \                                                
                      |       |                                                
                      T       C
29       9815339   ....AGG.......A....AGG..TG.T..C..A...A...T.....               9815291
                      \       \                                                
                      |       |                                                
                      T       C
29       19151496  ...                                                           19151498
29       13563493  ....                                                          13563490
29       18416388  .C..                                                          18416385
29       19128871  ...                                                           19128873
29       12187151  ....AGG.......A....A.G...A.A.....A...A...C.....               12187103
                      \        \                                               
                      |        |                                               
                      T        T
29       14755822  ...                                                           14755820
29       8454532   ....                                                          8454529
29       14530793  ..                                                            14530794
29       18481106  ...                                                           18481104
29       6146798   ...                                                           6146796
29       2446851   ...                                                           2446853
29       14634460  ...                                                           14634462
29       4929588   ....AGA....T..T....A..T..A..A.A.....                          4929552
                     \                                                         
                     |                                                         
                     T
29       6569010   ...TC......A.--..-...G...T..A....A.......T.....               6568962
                         \                     \                               
                         |                     |                               
                      GATC                     C
29       5556338   ....                                                          5556335
29       3462189   ....A.G....A.T.A.T.....T..                                    3462215
                     \                                                         
                     |                                                         
                     C
29       14283495  ...T...CTTC...A..-.......A.......A...A...T...                 14283448
                     \                         \                               
                     |                         |                               
                    CT                        CT
29       13759768  ....C.C.......A....AC..T.A.T.T......                          13759732
                         \                                                     
                         |                                                     
                         G
29       18466884  ...                                                           18466882
29       4756605   ...                                                           4756607
29       271541    ...                                                           271543
29       17856790  ..T.A.C.GT...T.A.T...G.....T.....A..T....                     17856748
                     \                        \                                
                     |                        |                                
                     T                        A
29       2891815   ...                                                           2891817
29       1580597   ....AGG.......A....A.G...A.A.....A...A...                     1580555
                      \       \                                                
                      |       |                                                
                      T       C
29       1492619   ....                                                          1492616
29       16876687  ...                                                           16876689
29       1267525   ....AGG.....CT.A.T...G.G.........A...A...G.....               1267477
                      \                        \                               
                      |                        |                               
                      T                        T
29       1424781   ....                                                          1424784
29       16691626  ...                                                           16691628
29       10350415  ..T...                                                        10350410
21       535051    ....A.G..T....AA.T....A....T.....A...AT..T.....               535100
                      \       \              \                                 
                      |       |              |                                 
                      T       C              A
21       10914324  ...                                                           10914322
21       5608765   ...                                                           5608763
21       1420056   ...                                                           1420054
21       4748138   ...                                                           4748140
21       1667562   ..                                                            1667563
21       17215593  ....C.GG..CT.....G.AG....A.T.........A...TA....A..            17215543
                                 \                                             
                                 |                                             
                                 A
21       6809938   ...                                                           6809936
21       18738210  ...                                                           18738208
21       7537750   ...                                                           7537752
21       18636960  ...TT....T...T.A.T...GT....T.T...A...A...T.....               18637008
                         \                   \                                 
                         |                   |                                 
                         G                   A
21       704001    ..T.C.........C...AAG.AT.A.TC........A...                     703960
                          \                                                    
                          |                                                    
                          G
21       17201258  ...                                                           17201260
21       1604004   ....                                                          1604001
21       7767218   ....A.GGT.....A....A..T..T.T.A......A....                     7767176
                              \                                                
                              |                                                
                             TC
21       14759413  ....                                                          14759416
21       1322726   ......A.-.....A....                                           1322707
                       \                                                       
                       |                                                       
                      CA
21       17986655  ....A.C.T.-...A..-T........T...T.A...A...T...                 17986611
                      \                      \                                 
                      |                      |                                 
                      T                      A
21       1469237   ...                                                           1469239
21       7633492   ...A.G.CTT....A....A.G...A.CA....G.G.A..AT........A.....      7633432
                     \                                            \            
                     |                                            |            
                    CT                                          TTA
21       17367905  ..                                                            17367906
21       7258795   ....                                                          7258792
21       1685262   .                                                             1685262
21       11845386  ....                                                          11845389
21       1416349   ....AGG....T..A....A..T..T..C.....                            1416384
                      \                       \                                
                      |                       |                                
                      A                       T
21       1822819   ....C.G....T..AT...A..T..A.T...T.....C..                      1822779
                         \                                                     
                         |                                                     
                         G
21       3881501   .....G..T..-..A...TA..T....AATG......A...TT....A...T...       3881556
                       \                                                       
                       |                                                       
                      CA
21       3434159   ...                                                           3434157
21       8108453   ..                                                            8108452
21       2406887   ....                                                          2406884
21       3624933   ...                                                           3624931
21       4287596   ..T.AGG....T.TA....AG.T..A.T.T.....T.A...CA...T.T...C...      4287652
                     \                                                         
                     |                                                         
                     T
21       4333472   ...                                                           4333474
21       3449659   ....AGGC......A...T.....                                      3449635
                      \                                                        
                      |                                                        
                      T
21       15017422  ..                                                            15017423
21       8390035   ...                                                           8390033
21       6159735   ....C.G.......A...                                            6159717
                         \                                                     
                         |                                                     
                         G
21       3504461   ...                                                           3504463
21       12009214  ...                                                           12009212
21       2710856   ...                                                           2710854
21       14586359  ..                                                            14586358
21       12141364  ...                                                           12141362
21       3336269   G...A.A.......                                                3336255
                      \                                                        
                      |                                                        
                      T
21       18235427  ...                                                           18235425
21       4084268   G..A....-T....A....A.....                                     4084243
                      \                                                        
                      |                                                        
                     AT
21       4407190   .....GA...A....A.T.A..T..A.CA......                           4407225
                     \                                                         
                     |                                                         
                     T
21       1315307   ...TC.A..T..CT.A.T.......A.T.T...A...A......A..               1315354
                                          \                                    
                                          |                                    
                                          T
21       2786500   ...                                                           2786502
21       6728072   ...                                                           6728074
21       2697018   ...                                                           2697016
21       4703666   ....C.GGT.....AA...A..                                        4703687
21       11396032  ...TA.G.......A.-..........T.....A.T.A......                  11396076
                             \               \                                 
                             |               |                                 
                             T               A
21       2158382   ....A.A..T....A..-........                                    2158408
                      \       \                                                
                      |       |                                                
                      T       C
21       6312709   .....GA..TC...A......GT..A...AGTC....A..ACA....C......        6312655
                       \                                                       
                       |                                                       
                       A
21       6803365   ...                                                           6803363
21       21573004  ...                                                           21573002
21       1574602   ..                                                            1574603
21       1062608   ....AT...A..CT.A.T...G...A.T....C....A........                1062655
                      \                     \                                  
                      |                     |                                  
                      T                     T
21       3790354   ...T..GGT.....A......GT..A.T.....A...A...T.....               3790402
                              \                                                
                              |                                                
                             TC
21       1359110   ...TC.GGT.-...A..-...T.....T...G.G...A...T.....               1359155
                                             \                                 
                                             |                                 
                                             A
21       1541256   ..T.C.A.......A....A..T..                                     1541231
                     \                                                         
                     |                                                         
                     T
21       5224866   ....C.GC......AT...A..T..ATT.A......                          5224830
                         \                                                     
                         |                                                     
                         G
21       1911866   .                                                             1911866
21       7845533   ...                                                           7845535
21       6034166   ...                                                           6034168
21       6642104   ....AGG.......                                                6642118
                     \                                                         
                     |                                                         
                     G
21       20995633  ...                                                           20995631
21       21468357  ...A..                                                        21468352
21       1228745   ...TC.GG....CT.A.T.......T.......AA..A..TT.....               1228793
                             \                 \                               
                             |                 |                               
                             A                 T
21       593657    ...                                                           593659
21       1997436   ...                                                           1997438
21       17628168  ..                                                            17628167
21       14491233  ..                                                            14491232
21       810720    ..                                                            810719
21       4629372   ...                                                           4629374
21       6456568   ...                                                           6456566
21       17951696  ....A....T...                                                 17951709
                     \                                                         
                     |                                                         
                     C
21       2494923   ..                                                            2494922
21       3535771   ...TC.G.T.-...A..-...G...T.......A...T..                      3535809
                                               \                               
                                               |                               
                                               T
21       9070172   ..                                                            9070173
21       777078    ...                                                           777076
21       21412880  ..                                                            21412879
21       16774674  ...                                                           16774672
21       2357762   ...                                                           2357760
21       16839129  ...                                                           16839127
21       2535880   ...                                                           2535882
21       10204844  ...                                                           10204842
21       62361     ...                                                           62363
21       2792053   ...T..G.......A....                                           2792073
                         \    \                                                
                         |    |                                                
                         G    C
21       2600903   ...                                                           2600905
21       9917844   ...                                                           9917846
21       6130240   ...                                                           6130242
21       1229508   ...                                                           1229506
21       4440487   ...                                                           4440485
21       5780040   ...                                                           5780042
21       775478    ..                                                            775477
21       1110289   ...                                                           1110287
21       3467455   ...                                                           3467453
21       21975797  ...                                                           21975795
21       11612918  ...                                                           11612920
21       5651606   ...                                                           5651608
21       2217933   ...                                                           2217935
21       406825    ...                                                           406823
21       7148279   ...                                                           7148277
21       2782191   ...                                                           2782193
21       814058    ...                                                           814056
21       5449147   ...                                                           5449149
21       5383345   ...                                                           5383347
21       1397156   ...                                                           1397158
21       1467563   ...                                                           1467561
21       19167230  ...                                                           19167228
21       5701406   ...                                                           5701408
21       217156    ...                                                           217158
21       1059578   ...                                                           1059576
21       2993663   ...                                                           2993665
21       3688955   ...                                                           3688953
21       2800340   ...T..G..T..CT.A.T.........TA....A...A.........               2800284
                      \                      \                                 
                      |                      |                                 
                   TCATGAAGA                 A
21       950009    ...                                                           950011
21       1088042   ...                                                           1088044
21       4425948   ..                                                            4425947
21       6126407   ..                                                            6126408
21       17645845  ...                                                           17645843
21       3357324   ...                                                           3357322
21       3369340   ...                                                           3369338
21       1094670   ...                                                           1094672
21       3118331   ...                                                           3118329
21       5113515   ...G.T..T..-..A..-...G...T.......A...A...T.G...               5113467
                      \                        \                               
                      |                        |                               
                    TTG                        T
21       9578710   ...                                                           9578712
21       1359732   C...AGG..T..CT.AGT.........TA....A...A...T.....               1359684
                      \                      \                                 
                      |                      |                                 
                      T                      A
21       2974188   ...                                                           2974186
21       939626    ...                                                           939628
21       6994499   ...A...CTTC...A..-...G...T.......A...A...T....                6994546
                     \                         \                               
                     |                         |                               
                    CT                         T
21       4460619   ...                                                           4460621
21       6291426   ..                                                            6291425
21       6814552   ...                                                           6814550
21       2110943   ...A.G.C.TC...A..-...G...T....G..A...A.....T...               2110895
                     \                         \                               
                     |                         |                               
                    GT                         A
21       3851558   ...                                                           3851560
21       2370356   T..G.GA......C.ACT......-----....A...A...T.....C.A...         2370308
                      \                                                        
                      |                                                        
                      T
21       5105111   ...                                                           5105109
21       6643729   ...                                                           6643731
21       2738932   ...                                                           2738934
21       4532504   ...                                                           4532502
21       1150827   ...                                                           1150829
21       2633199   ....AGG..T..CT.A.T...GA..T.......A.......T...                 2633245
                      \                        \                               
                      |                        |                               
                      T                        T
21       15722163  ...                                                           15722161
21       17078988  ...                                                           17078986
21       17322086  ...                                                           17322084
21       11133920  ..                                                            11133919
21       2104980   ...                                                           2104978
21       2225607   ..                                                            2225606
21       2565262   ...T..G..T..CT.A...........CA....A...A...T.....               2565206
                      \                      \                                 
                      |                      |                                 
                   TCAGGAAGA                 A
21       3891420   ...                                                           3891418
21       20064815  ..                                                            20064814
21       694850    ...                                                           694852
21       4232364   ...                                                           4232366
21       14366889  ...                                                           14366891
21       283492    ....A.G..T.........                                           283512
                      \     \                                                  
                      |     |                                                  
                      T     T
21       2196731   ....                                                          2196734
21       3719240   ..                                                            3719241
21       849683    ...                                                           849681
21       1028382   ...                                                           1028380
21       3727868   ...                                                           3727870
21       5727741   ...                                                           5727743
21       8498839   ...                                                           8498837
21       6336368   ...                                                           6336370
21       15116969  ...A...CTTC...A.A..--......T.....A.T.A...T.....CTA.....C....  15116907
                     \                       \                              \  
                     |                       |                              |  
                    CT                      CA                              A
21       16815784  ..                                                            16815785
21       4310835   ..                                                            4310836
21       16158221  ....A.G.......A....A.G..TG.A.....A...A...CA....               16158269
                      \       \                                                
                      |       |                                                
                      T       C
21       4088469   ...                                                           4088471
21       9148587   ....AGG............A.G...A.A.....A...A...T..                  9148632
                      \       \                                                
                      |       |                                                
                      T       C
21       775931    ...                                                           775929
21       6411925   ..                                                            6411926
21       2212768   ...                                                           2212770
21       5753865   ...                                                           5753863
21       520187    ..                                                            520186
21       4125551   ...                                                           4125553
21       5444424   .T..AGG..A...T.A.TT...A..T..A....A.A.A.........               5444376
                      \                        \                               
                      |                        |                               
                      T                        T
21       8621524   ..                                                            8621523
21       3119164   ...                                                           3119166
21       6743784   ....C.GGT........-...G.T.T..A....A...AT..T...........         6743841
                              \                \                  \            
                              |                |                  |            
                             TC                C                CTA
21       2723078   ...                                                           2723076
21       3023687   ....AGG..T..CT.T.T..G.....A.A....A...A...G.....               3023640
                      \                                                        
                      |                                                        
                      T
21       4536938   ...                                                           4536936
21       6907765   ..                                                            6907766
21       4978900   ...                                                           4978898
21       17895144  ...                                                           17895146
21       396065    ..                                                            396066
21       3750317   ..                                                            3750316
21       6718870   ...                                                           6718872
21       10753646  ...                                                           10753648
21       12768922  .                                                             12768922
21       1522460   ..                                                            1522459
21       12748203  ...                                                           12748205
21       8863349   ...                                                           8863347
21       4222869   ....C..                                                       4222863
21       15565162  ....AGG.......A....AGT..TG.T.....A.A.A...T.....               15565114
                      \       \                                                
                      |       |                                                
                      T       C
21       16862079  ..                                                            16862078
21       2389020   .                                                             2389020
21       3390446   ...                                                           3390448
21       18893180  ..                                                            18893179
21       17620521  ....                                                          17620524
21       61818     ...                                                           61820
21       1277352   ...                                                           1277350
21       5259525   ...                                                           5259523
21       6444369   ...----..T..CT.A.T.........T...G.A..TA...T.....               6444412
                                             \                                 
                                             |                                 
                                             A
21       9170326   ...                                                           9170328
21       6297224   ...A...CTTA...A.....C....T.......A...AT........               6297273
                     \                         \                               
                     |                         |                               
                    CT                         T
21       11621146  ...                                                           11621148
21       7298245   ...                                                           7298243
21       635883    .G..C.GC.....                                                 635871
21       1318131   ...                                                           1318129
21       17311475  ..                                                            17311474
21       2885013   ....AG.......T.ACT...G.....CA....A...A...T.....               2885061
                      \                      \                                 
                      |                      |                                 
                      T                      A
21       18506179  ......G..T..CT...T.......A.T...T...G.A...T.....               18506235
                       \                      \                                
                       |                      |                                
                   CAGGAAGAA                  T
21       193026    ....                                                          193023
21       5171358   ...                                                           5171360
21       13654447  ...                                                           13654449
21       1277733   ...                                                           1277731
21       10683862  ...                                                           10683864
21       1245116   ...                                                           1245114
21       13486085  ...                                                           13486083
21       6773165   ...                                                           6773167
21       3046858   ...                                                           3046860
21       443215    ....A.G..T...T..CT.....                                       443238
                      \                                                        
                      |                                                        
                      T
21       2108719   ....                                                          2108716
21       3025414   ..T.AGG..T...A.ACT.........A.....A...A...                     3025456
                     \                       \                                 
                     |                       |                                 
                     T                       A
21       9680377   ..                                                            9680376
21       5144349   ...                                                           5144351
21       4778057   ....                                                          4778060
21       19582645  ..                                                            19582644
21       16749097  ..                                                            16749096
21       7289993   ...TC....TC...A....AG....A.A.....A..TA...CA....C.A...         7289939
                         \                                                     
                         |                                                     
                        AG
21       16362684  ..                                                            16362683
21       10410313  ........-.....T....AG....A.T.........A..AT....                10410267
                       \                                                       
                       |                                                       
                      AA
21       14475834  ...                                                           14475832
21       5060947   ...A.G.C......A....A.....A.A.....A...A...T.....               5060995
                     \                                                         
                     |                                                         
                    CT
21       3087010   ...                                                           3087012
21       2108394   ..                                                            2108395
21       14020894  .....G.C..CT..A....A....TG.A.G...A...A...T.....               14020942
                       \                                                       
                       |                                                       
                      CA
21       6734703   ...                                                           6734701
21       2921316   ...                                                           2921318
21       1344937   ...                                                           1344939
21       7788083   ...                                                           7788085
21       16408312  ....A.A.......AG...T.T...A.CA........A...                     16408271
                                      \                                        
                                      |                                        
                                      A
21       3493124   ...                                                           3493122
21       9238066   ..                                                            9238067
21       301924    ...T..GAT.....                                                301937
21       5872304   ...                                                           5872306
21       17940010  ....AGG.......A...TA.....A.A.....A...A...T.....               17939962
                      \       \                                                
                      |       |                                                
                      T       C
21       16324817  ...                                                           16324815
21       17531961  ....AGG.......A..T.A.G...A.A.....A...A...T...........C..      17532021
                      \       \                                   \            
                      |       |                                   |            
                      T       C                                 CTA
21       285473    ...                                                           285475
21       4986270   .....G........A..T.AG....A.T.....A...A...T.....               4986222
                      \       \                                                
                      |       |                                                
                      T       C
21       15171589  ....A.G.......A....AGG...T.T.T...A...A...............         15171646
                      \       \                                   \            
                      |       |                                   |            
                      T       C                                 CTA
21       1002415   ....AGG.......A....A.G..TG.T.....A...A...T.....               1002463
                      \       \                                                
                      |       |                                                
                      T       C
21       1688128   ....A.GC......A....AGG...A.T.....A..TA...T.T...               1688080
                      \       \                                                
                      |       |                                                
                      T       C
21       2837610   ....C...T.....                                                2837624
                         \                                                     
                         |                                                     
                         G
21       6642451   ....C.G.......A......G...A.T.....A...A...T..........          6642506
                         \    \                                   \            
                         |    |                                   |            
                         G    C                                  CA
21       17752732  ....AGG.......A....A.G...A.A.....A.T.A...C.....               17752780
                      \       \                                                
                      |       |                                                
                      T       C
21       2566411   ...                                                           2566409
21       15553310  ....AGG.......A....A....TG.AA....AC..A...T.....               15553358
                      \        \                                               
                      |        |                                               
                      T        T
21       18390082  ....AGG.......A....A.G...A.T.....A...AT........               18390130
                      \        \                                               
                      |        |                                               
                      T        T
21       483105    ...                                                           483103
21       6947187   ...                                                           6947189
21       5352443   ..                                                            5352444
21       6661521   ...                                                           6661523
21       1660008   ..                                                            1660007
21       1085868   ...AT.-...C...A....                                           1085885
21       15009668  ...                                                           15009670
21       7556663   ...                                                           7556661
21       401454    ....A.G.......A..-.T.G.G..A.A....A...A...T.....               401500
                      \                                                        
                      |                                                        
                      T
21       17461101  ...T.GG.....CT.A.T.....G.........G...A...TA....               17461149
                      \                        \                               
                      |                        |                               
                      T                        A
21       6512928   ...                                                           6512930
21       9691814   ...A.G...TC...A..-.......A.T.........A...CA....               9691767
                      \                                                        
                      |                                                        
                     TT
21       5181673   ...A.....TC........                                           5181653
                     \                                                         
                     |                                                         
                    CT
14       19495361  ...T.G..TTC........AGG...A.T.....A...A...CA....               19495407
14       6778101   ..G.C...GTCT.CA...TAG.T..A.............                       6778063
14       13115537  ....C.GGT.....A..-...G...........A..TA...T.....               13115585
                              \              \                                 
                              |              |                                 
                             TC              A
14       10979823  .TT.A.G..T.......AAA.T...A.......G...A...T.....               10979870
                               \                                               
                               |                                               
                               T
14       2607039   ...A...GT..T.T.A.T.....                                       2607017
14       13455780  ....CG.GT..........                                           13455760
                              \                                                
                              |                                                
                             TC
14       1039378   ....T.G.......A....AGGT..A.T...T.A...A..T......               1039330
                              \                                                
                              |                                                
                             TC
14       9751238   ....C..CT.C...A...                                            9751255
14       690781    ...                                                           690783
14       18458084  ..TTC.G..T....A....                                           18458102
14       10233050  ....                                                          10233047
14       20426607  ...GT.....CA.--....TG.-..A.T.....A...A........                20426561
                         \                                                     
                         |                                                     
                      GGTC
14       3999652   ...                                                           3999650
14       19724168  ....C...TTA........GC..T.A.CT...CA.G.A...T....GA....C.....    19724109
                         \                                                     
                         |                                                     
                        AG
14       20482438  ..                                                            20482439
14       7791533   ....C.G..TC...A.....C....A...T.......A...CA....               7791581
                         \                \                                    
                         |                |                                    
                         G                T
14       14458360  ...                                                           14458362
14       2836301   ....                                                          2836298
14       12430794  ....                                                          12430791
14       11428865  ...                                                           11428863
14       10574562  ...                                                           10574560
14       19567243  ...                                                           19567245
14       22530172  ...                                                           22530170
14       20167071  ...                                                           20167069
14       1571052   ...                                                           1571054
14       4711560   ...                                                           4711558
14       10037409  ...                                                           10037411
14       10488896  ....                                                          10488893
14       17869303  ...                                                           17869305
14       7206238   ...                                                           7206240
14       10234668  ...                                                           10234670
14       11651209  ...                                                           11651211
14       13644339  ...                                                           13644337
14       16644049  ..                                                            16644050
14       13055977  ...                                                           13055979
14       18491718  ...                                                           18491720
14       13789853  ...                                                           13789851
14       20346819  ..                                                            20346820
14       1040484   ...                                                           1040486
14       4499159   ....C..G...                                                   4499169
14       1198986   ...                                                           1198988
14       7869440   ...                                                           7869438
14       17023179  ....C.G....                                                   17023169
14       7819216   ..                                                            7819217
14       19770057  .......CTT....A....AGG..TG.T.....A...AT..T.....               19770105
                     \                                                         
                     |                                                         
                    TT
14       293669    ..                                                            293670
14       4358248   ....                                                          4358251
14       13158791  ...TC.GGT.....A..-...G.....AA....A...A...T.....               13158839
                              \              \                                 
                              |              |                                 
                             TC              A
14       11599648  ..                                                            11599649
14       22651199  ...TC.G....                                                   22651209
14       22521120  C..A.G.CT.....A..-...G.....AA....A.A.....CA.............      22521060
                     \                       \                    \            
                     |                       |                    |            
                    TT                       A                  CTT
14       1510414   ....C.GG.....                                                 1510426
14       96512     ..                                                            96513
14       5402579   ....A.G.......A....                                           5402559
                      \     \                                                  
                      |     |                                                  
                      T     T
14       11796908  ..                                                            11796909
14       11670322  ...                                                           11670320
14       1128712   ..                                                            1128713
14       14560061  ...                                                           14560059
14       12342009  ....C.GG......A.-......T..                                    12342034
                             \                                                 
                             |                                                 
                             T
14       2982115   ...                                                           2982113
14       682120    ....C......T..A.......                                        682099
14       2829717   ..T.C..G...                                                   2829727
14       14398021  ...TT......                                                   14398031
14       79972     ....                                                          79975
14       13154158  ..G.C.G.T...CT.T.TG.......                                    13154183
14       16016555  ....                                                          16016552
14       2154312   ...TC.G..T..C......AGGT..A.T.....A...                         2154275
                              \                                                
                              |                                                
                              C
14       19935552  ..                                                            19935551
14       20739373  ....C.GGT.....A........T..                                    20739400
                              \                                                
                              |                                                
                             TC
14       10938765  ...                                                           10938763
14       12874726  ....C..                                                       12874732
14       19943454  ....C.G....T..A....A..                                        19943476
                         \                                                     
                         |                                                     
                         G
14       17646417  ....C..A.....CAT...A..TT..CT......G..A..                      17646457
                          \                                                    
                          |                                                    
                          G
14       7673435   ....                                                          7673432
14       1242092   ....                                                          1242089
14       10244750  ....C.G..T...T.A.T.....                                       10244727
                         \                                                     
                         |                                                     
                         G
14       15892576  ..                                                            15892577
14       1522441   ....                                                          1522438
14       22708466  ....C.A....T..........                                        22708488
                         \                                                     
                         |                                                     
                         G
14       15025534  ...TC.........A..                                             15025517
                          \                                                    
                          |                                                    
                          G
14       1974121   ....                                                          1974118
14       5262288   ..                                                            5262287
14       875283    ....                                                          875280
14       20328005  .C..                                                          20328002
14       22206330  ...                                                           22206328
14       10066296  ...                                                           10066294
14       2058272   ...                                                           2058274
14       6864876   ....                                                          6864873
14       21672247  ...                                                           21672249
14       22473595  ...T..                                                        22473600
14       21668277  ...                                                           21668279
14       20194247  ....T.G........                                               20194262
                         \                                                     
                         |                                                     
                         G
14       21106548  ....                                                          21106545
14       818954    ...                                                           818956
14       10952092  ...                                                           10952090
14       13626522  ....                                                          13626519
14       20584022  ...                                                           20584024
14       5139449   ...T..                                                        5139444
14       447254    ...                                                           447256
14       3947875   ....                                                          3947872
14       17209277  ..                                                            17209276
14       13286821  ...                                                           13286819
14       1286327   ...                                                           1286329
14       22857068  ..                                                            22857069
14       1429539   ...TC.GGT.....A..-.........T.....A...C...                     1429497
                              \              \                                 
                              |              |                                 
                             TC              A
14       2948566   ....                                                          2948563
14       13112024  ..                                                            13112025
14       20411302  ...                                                           20411304
14       20580535  ..                                                            20580534
14       18106004  ...                                                           18106006
14       3018925   ....                                                          3018922
14       16993437  .....GG..T....A...                                            16993419
                      \                                                        
                      |                                                        
                      T
14       3691389   ...A....TT....A....A.GA..A.T...G.A...A...GA....               3691341
                      \                                                        
                      |                                                        
                     TT
14       5683708   ...                                                           5683710
14       18293789  ...                                                           18293787
14       19897568  ...                                                           19897566
14       6358357   ..                                                            6358356
14       17880947  ...                                                           17880945
14       18202004  ....A.G..T..CC.AC..........C.....A..T...                      18201963
                         \                   \                                 
                         |                   |                                 
                         G                   A
14       2541567   ..                                                            2541568
14       191153    ...                                                           191151
14       851267    ....                                                          851270
14       6659878   ...                                                           6659876
14       4920449   ....                                                          4920446
14       16677584  ...                                                           16677582
14       1576479   ....                                                          1576482
14       19656817  ...                                                           19656819
14       19873014  ....                                                          19873011
14       20775345  ...A..                                                        20775350
14       1477694   ...                                                           1477692
14       23002997  ...                                                           23002999
14       877926    ....                                                          877923
14       18591429  ...T..                                                        18591424
14       3785297   ..                                                            3785296
14       2762781   ...                                                           2762779
14       15695160  ..                                                            15695159
14       21795957  ..                                                            21795956
14       1253534   ....                                                          1253537
14       18407436  ..                                                            18407435
14       9803883   ...                                                           9803885
14       20696109  ....                                                          20696112
14       21251248  ..                                                            21251247
14       16673952  ....                                                          16673955
14       14030663  ...                                                           14030661
14       22647772  ...                                                           22647774
14       23182330  C.....A..T....A....                                           23182310
                      \     \                                                  
                      |     |                                                  
                      T     T
14       3882748   ....C..G...                                                   3882738
14       9672352   ..                                                            9672351
14       9966849   ...                                                           9966851
14       13328676  .....GG..T....A....--..G..CA.....AG..AA..T..........C...      13328733
                      \       \                                   \            
                      |       |                                   |            
                      T       C                                  CA
14       15630161  ...                                                           15630159
14       18034495  ...                                                           18034497
14       19835301  ...                                                           19835299
14       20821686  ...                                                           20821684
14       21919672  ...                                                           21919670
14       11075168  ...                                                           11075170
14       21463914  ....T.A..T....A....AGGT..A.T.....A...A.........               21463963
                      \  \     \                                               
                      |  |     |                                               
                      T  C     T
14       8564121   ...T..G.TT...T.ACT..............                              8564154
                      \                        \                               
                      |                        |                               
                      T                        C
14       8925040   ...                                                           8925038
14       11693016  ...                                                           11693018
14       17081068  ....A.A.....CAC....A..T..A......C..                           17081103
                      \                                                        
                      |                                                        
                      T
14       6254745   ...                                                           6254747
14       4647715   ...                                                           4647717
14       6845965   ..                                                            6845966
14       4469524   ....                                                          4469527
14       8383226   ..                                                            8383225
14       13443815  ..                                                            13443814
14       22177525  ...                                                           22177527
14       13118767  ...                                                           13118769
14       3704548   ....                                                          3704551
14       4739683   ....A.G.TT....A....AC.C..A.T.T...A...A...T....                4739730
                      \        \                                               
                      |        |                                               
                      T        T
14       2052614   .....GG.......A....A..                                        2052592
                       \                                                       
                       |                                                       
                       T
14       19944473  ...                                                           19944471
14       9336029   ...                                                           9336031
14       5688793   ...                                                           5688795
14       6407893   ...                                                           6407895
14       6254900   ..                                                            6254899
14       18301258  ....                                                          18301255
14       15312668  ....                                                          15312671
14       19865685  ...                                                           19865687
14       12729798  ..                                                            12729797
14       992985    .....G.CTT.........                                           992965
                      \                                                        
                      |                                                        
                     CT
14       1934355   ..                                                            1934354
14       17211773  ...                                                           17211775
14       22518934  ...                                                           22518936
14       10973706  .                                                             10973706
14       13432492  ...                                                           13432494
14       2952810   ....AGGA.T....A....AGGT..A.C...T.A...A...T....A........       2952752
                      \                                          \             
                      |                                          |             
                      T                                        TCT
14       9696666   .......CTT....A....                                           9696646
                       \                                                       
                       |                                                       
                      CA
14       1071634   C...AGG........A..                                            1071616
                      \                                                        
                      |                                                        
                      T
14       20423682  .                                                             20423682
14       21160981  ...TC.GG......A..-...G......T....G.T.T...CA.........          21161036
                              \                \                  \            
                              |                |                  |            
                             TC                C                 CA
14       9573654   ....                                                          9573657
14       5197352   ...                                                           5197354
14       1928237   ...                                                           1928239
14       13058587  ...                                                           13058589
14       15588054  .                                                             15588054
14       17223010  ........-.....A..........A.T.T....A..A...TA.T.T.G...C.....    17222950
                       \                             \                         
                       |                             |                         
                     CAA                             A
14       4241429   .                                                             4241429
14       6229658   ...                                                           6229656
14       5082670   ...                                                           5082672
14       14158220  ...                                                           14158218
14       19695811  ...                                                           19695813
14       9265458   ....AGG.....CT.....T.TT....T.....AAG.A...T.....               9265506
                      \                      \                                 
                      |                      |                                 
                      T                      A
14       6062964   ...TC..G...                                                   6062974
14       1542870   ..T...                                                        1542875
14       20607131  .TT.T.G..T...T.ACT...G...A.......A...A...T.....               20607084
                                            \                                  
                                            |                                  
                                            A
14       21713840  ...                                                           21713838
14       3356084   ...                                                           3356086
14       335140    ....AGG.......C....A.CT..A.CA........AT..TA....A..A..         335088
14       3015920   ...                                                           3015918
14       14235477  ...                                                           14235475
14       18760227  ....A.A..T..CT.A.T.....A.T.....T.A...A...                     18760185
                      \                        \                               
                      |                        |                               
                      T                        T
14       15859086  ...                                                           15859088
14       20140699  ...T.G...T...T.ACT........                                    20140673
                      \                                                        
                      |                                                        
                      T
14       11817944  ...                                                           11817942
14       23358305  ....A.A.......A....                                           23358286
                     \                                                         
                     |                                                         
                     C
14       17493610  ...                                                           17493612
14       2725787   ..TTC..C.T....A...                                            2725804
14       4678454   ...                                                           4678456
14       10144404  ...TT....T.T..AT...A..T..A.T....                              10144372
                         \                                                     
                         |                                                     
                         G
14       13487144  ..                                                            13487143
14       10214512  ....                                                          10214515
14       18115361  ...A.G..TTC...A..-.........T.T.......A..                      18115320
                     \                       \                                 
                     |                       |                                 
                    CT                       A
14       18586844  ..                                                            18586843
14       18452835  ....                                                          18452832
14       2525279   ..                                                            2525280
14       15674280  ...                                                           15674282
14       14674913  ...                                                           14674915
14       14707188  ..                                                            14707187
14       4046422   ....                                                          4046425
14       15186266  ....                                                          15186263
14       12572233  .G..C..                                                       12572239
14       1152102   .G..C......                                                   1152113
                          \                                                    
                          |                                                    
                          G
14       15723489  ....T..G.....                                                 15723501
14       21581529  .T.A....TTC........                                           21581548
                    \                                                          
                    |                                                          
                    C
14       2153666   ...                                                           2153664
14       14541799  ...                                                           14541797
14       19874641  ..                                                            19874642
14       15097752  ....AGG.......A....AGG..AG.T.....A...AT..T..........C...A..   15097689
                      \       \                                   \            
                      |       |                                   |            
                      T       C                                 CTA
14       23182818  ...                                                           23182816
14       5249223   ...                                                           5249225
14       6740835   ...TT.GGT.....A..-...G...T.......A...A...T.T...               6740883
                              \                \                               
                              |                |                               
                             TC                C
14       18077316  ...                                                           18077318
14       6946566   ...                                                           6946568
14       18699641  .C..AGG..T..CT.AC......T.A..A....A...A.........               18699594
                                          \                                    
                                          |                                    
                                          T
14       20692010  ...                                                           20692012
14       12948048  ...A...GTTC...A..-...G...T.....A.....A........G........       12947989
                     \                          \                \             
                     |                          |                |             
                    CT                          A              TGT
14       10832675  ....C..                                                       10832669
14       16436966  .....GG.......A...TGG.A..A.T...T.....A...T....                16436919
                       \                          \                            
                       |                          |                            
                       T                          A
14       14425206  ..                                                            14425205
14       17597389  ....A....T....A...T.G....A.T........TAG..TA...T.....C..C..    17597449
                     \                 \                                       
                     |                 |                                       
                     G                GA
14       10227500  ...                                                           10227498
14       19525448  ...                                                           19525446
14       1183336   ....C....T...                                                 1183349
                         \                                                     
                         |                                                     
                         G
14       9908057   ....AGG..T....A....A..                                        9908035
                      \                                                        
                      |                                                        
                      T
14       11166365  ..T.A.A...-..AA....A...                                       11166386
14       19845138  ....                                                          19845141
14       23066353  ...                                                           23066351
14       4595587   ...                                                           4595585
14       7813144   ....                                                          7813147
14       20075814  ...TC.GGT.....A..-...G...T.......A...A.........C.A...         20075760
                              \                \                               
                              |                |                               
                             TC                T
14       23357614  ...TC.GG......A..-...G...T.......A.T.A...                     23357572
                              \                \                               
                              |                |                               
                             TC                T
14       6926958   ...A.G..GT....AA.-...G...........A...A.........               6926910
                     \                         \                               
                     |                         |                               
                    CT                         T
14       9886975   ...TC.GGT.....A..-...G..TT.......A...A...G.....               9887023
                              \                \                               
                              |                |                               
                             TC                T
14       21595217  ...TC.GGT.....A..-...G.....CA....C...A.........C..            21595166
                              \              \                                 
                              |              |                                 
                             TC              A
14       631107    ...T..                                                        631102
14       11799251  ...TC.GGT.....A..-...G.....T.....A.T.A...T....                11799204
                              \              \                                 
                              |              |                                 
                             TC              A
14       20224807  ...TT.G.T.....A....--..G..T...A....                           20224841
                              \                                                
                              |                                                
                             TC
14       4353419   ...TC.GGT.....A..-.......T.....G.G....T..T...                 4353465
                              \                \                               
                              |                |                               
                             TC                C
14       1314184   ...TC.GGT.....A.....-...TT.......A...A...G.....               1314232
                              \                \                               
                              |                |                               
                             TC                C
14       6282738   ...                                                           6282736
14       14536636  ....                                                          14536639
14       16975845  ...TC.GGT.....T..-.......T.......A...A...                     16975887
                              \                \                               
                              |                |                               
                             TC                T
14       3879347   ...                                                           3879349
14       8107639   ..T.C...T..T...ACT.....T..                                    8107614
14       11104457  ....C.G.......A....                                           11104438
                         \                                                     
                         |                                                     
                         G
14       9049388   ...TC.GGT.....A.....GGC..A.A....CA...A...T.....               9049436
                              \                                                
                              |                                                
                             TC
14       14540099  ..                                                            14540098
14       16961176  ...A.G.CTT....A.......C..                                     16961202
                     \                                                         
                     |                                                         
                    AT
14       4920598   ...TC..GT.....A....--..G..T...A....                           4920564
                              \                                                
                              |                                                
                             TC
14       1473321   ...TCTGG.....AA..-...............A.G....                      1473362
                              \              \                                 
                              |              |                                 
                             TC              A
14       2964446   ....A.G..T....A....AGGA..A.T.....C..T....TA.T..TT....G...     2964388
                     \         \                                               
                     |         |                                               
                     T         T
14       20737927  ......GG......A....                                           20737947
                              \                                                
                              |                                                
                             TC
14       19706351  ....C....T..CTAA.T.....T.........A..G....                     19706309
                         \                     \                               
                         |                     |                               
                         G                     T
14       23021765  ....C.GAT.-...A..T.A.....A.CAT.......A..                      23021727
14       17675216  ...                                                           17675218
14       2319609   ...                                                           2319611
14       22913830  ...TC.G..T....A..-...G.....CA....A...A...CA..........         22913774
                              \              \                    \            
                              |              |                    |            
                              C              A                  CTA
14       22071438  ...                                                           22071436
14       18590421  ....AT........A....A.GT..A.C.G......                          18590457
                   \            \                                              
                   |            |                                              
                   A            A
14       169324    ...                                                           169326
14       21066287  ...TC.GGT.....A..-.......T.......A...A...CA....CTA...G.C....  21066348
                              \                \                               
                              |                |                               
                             TC                T
14       16995394  ...                                                           16995392
14       9160226   ....                                                          9160223
14       6194593   ...                                                           6194595
14       12948401  ...                                                           12948403
14       1734903   ...                                                           1734901
14       17966703  ....C.........AT...A..                                        17966725
                         \                                                     
                         |                                                     
                         G
14       22393811  ...                                                           22393809
14       1500921   ....AGA..A....A......                                         1500900
                      \                                                        
                      |                                                        
                      T
14       22439046  ....CC.G.....AATC..A.....A.TAT.......C...                     22439005
                          \                                                    
                          |                                                    
                          G
14       18742024  ...                                                           18742026
14       9547066   ....                                                          9547069
14       3787512   ...                                                           3787510
14       6785771   ...                                                           6785773
14       12357813  ...                                                           12357811
14       4628213   ...                                                           4628211
14       1737546   ...                                                           1737548
14       3006573   ...                                                           3006575
14       3079245   ...                                                           3079243
14       3982621   .G..                                                          3982624
14       5342538   ...                                                           5342536
14       6272465   ...                                                           6272467
14       11779075  ...                                                           11779073
14       16725946  .....TC.T.-...A..-...G.............                           16725912
                      \                      \                                 
                      |                      |                                 
                      T                      A
14       20871281  ...                                                           20871283
14       18753083  ...                                                           18753081
14       5247348   ...                                                           5247350
14       9500902   ...                                                           9500904
14       5867712   ..AT.........                                                 5867699
                          \                                                    
                          |                                                    
                          A
14       4580427   ...                                                           4580429
14       18536197  ....C...T...A.AA...AG....AACA..T..CT.A....A...T...T.C....T..  18536137
                         \                                                     
                         |                                                     
                         G
14       21595700  ...                                                           21595702
14       248058    ..                                                            248057
14       2881750   ...                                                           2881752
14       2532180   ...                                                           2532182
14       9170313   ...                                                           9170315
14       3909563   ....C..                                                       3909569
14       12374676  ..AT.GG.......A....A..T..A.A.....                             12374709
                                 \                                             
                                 |                                             
                                 A
14       2600242   ...TC..--G...TC...A.TTC..T.......A...A...CA....               2600286
14       6031049   ...                                                           6031051
14       8514929   ...                                                           8514927
14       9494953   ....                                                          9494950
14       8949265   C...T..G..C.....A...GG...A.A.........A...                     8949306
                          \                                                    
                          |                                                    
                          G
14       13290900  ..                                                            13290899
14       5790623   ...                                                           5790621
14       12981353  ...TC..GT..........                                           12981333
                              \                                                
                              |                                                
                             TC
14       17000890  .....GG.......A...TG..TATA.........                           17000855
                       \                                                       
                       |                                                       
                       T
14       11361667  ...T..                                                        11361672
14       4154843   ....A.G..T..A.A...AA..T..ATT.A.......A...TA....AG.........    4154902
                      \              \                                         
                      |              |                                         
                      T              A
14       15575126  ....                                                          15575123
14       22565312  ....                                                          22565315
14       13797295  ..T.T.G........T...AGG...A.T.........C...                     13797254
                         \                                                     
                         |                                                     
                         G
14       23283847  ...T..                                                        23283852
14       4473183   ...T..                                                        4473188
14       18290530  ...T..                                                        18290535
14       20927400  .                                                             20927400
14       1462658   ...TC....--..AA..-...G...T.......A...A.........               1462706
                         \                     \                               
                         |                     |                               
                      GGTG                     T
14       10837499  ....C....--...A..-...G...........A...                         10837537
                         \                     \                               
                         |                     |                               
                      GCTG                     T
14       20654081  .                                                             20654081
14       9909350   ...                                                           9909352
14       4416333   .....GG.....CC.ACT.........T.....AA..A...                     4416291
                      \                      \                                 
                      |                      |                                 
                      T                      A
14       1107848   ...                                                           1107846
14       12937501  ...                                                           12937503
14       9813407   ...TT.G..T..CT..CT...G...........A...A...                     9813365
                         \                     \                               
                         |                     |                               
                         G                     A
14       1475786   ...T..                                                        1475791
14       13000267  ...                                                           13000265
14       19896633  ..                                                            19896634
14       22809196  ....C.....CT..AT...A...T.AAT..C..C...AT.AT.T..T....A........  22809258
                       \                                                  \    
                       |                                                  |    
                      AT                                                  T
14       1099736   ....                                                          1099733
14       11909374  ...T..G..T...T.AC....G....CATGC..A...A...T.....C.A...G.C...   11909315
                         \                                                     
                         |                                                     
                         G
14       18370730  ...                                                           18370732
14       11464956  ...T..                                                        11464951
14       1514875   .....GG...............T..AAT.T....C...                        1514837
                       \                                                       
                       |                                                       
                       T
14       14725727  ........-.....A.C..A..T..A..AT.......                         14725764
                       \                                                       
                       |                                                       
                      TA
14       17114445  ....AGG.......A....A.....A.AA....A...A...CA....               17114397
                      \       \                                                
                      |       |                                                
                      T       C
14       3808770   ....                                                          3808767
14       8628703   ...                                                           8628705
14       2870222   ...                                                           2870220
14       13453930  .........TC...A....T...                                       13453905
                       \  \                                                    
                       |  |                                                    
                      CA  C
14       13697439  ----.TG....--.....AG.GT.TA...............                     13697405
14       23014214  ....                                                          23014217
14       9246601   ....                                                          9246604
14       8206791   ....                                                          8206794
14       8988375   ...                                                           8988373
14       1118741   ...                                                           1118743
14       2235845   ...                                                           2235843
14       11752782  ....                                                          11752785
14       15198614  ....                                                          15198611
14       16017096  ....                                                          16017099
14       19562751  ....                                                          19562748
14       150881    ...                                                           150879
14       9951015   ...                                                           9951017
14       11619771  ...                                                           11619773
14       13864505  ...T..                                                        13864510
14       21779186  ...                                                           21779184
14       21958532  ...                                                           21958530
14       23298844  ...                                                           23298846
14       7713682   ...---.C.AGA..AGCA.......T.......C...A...T.....               7713638
                                               \                               
                                               |                               
                                               C
14       949287    .......GAG....A..-...G...T.......A...C....A....               949339
                       \                       \                               
                       |                       |                               
                   CAAGAA                      T
14       1814707   ...                                                           1814709
14       2546258   ...                                                           2546260
14       9341587   ...                                                           9341585
14       15432486  ...                                                           15432488
14       4179548   ...                                                           4179550
14       6540488   ...                                                           6540490
14       8886411   ...                                                           8886413
14       13182621  ...                                                           13182623
14       13801585  ...                                                           13801587
14       6653523   ....                                                          6653526
14       12056514  ...                                                           12056512
14       20702085  ...                                                           20702083
14       21345398  ...                                                           21345396
14       1209677   ...                                                           1209679
14       3615445   ...TC.GGT.....A....AGGA..A.T.....A.......C.....               3615493
                              \                                                
                              |                                                
                             TC
14       7939961   ...                                                           7939963
14       9596048   ...                                                           9596050
14       8491847   ...                                                           8491845
14       919181    ...                                                           919183
14       22640560  ...                                                           22640558
14       6013950   .....G...TC...A....AG.C..A.T.....A...A...TA....               6013902
                       \                                                       
                       |                                                       
                      CA
14       848664    ...                                                           848662
14       16752873  ....AGGA......A...TA..A..ATA.........A...                     16752832
                     \                                                         
                     |                                                         
                     T
14       20694963  ...                                                           20694965
14       21853771  ...T..                                                        21853776
14       8976202   ...                                                           8976200
14       17445426  ........A.....A.-......                                       17445449
                       \                                                       
                       |                                                       
                      CT
14       17759128  ...                                                           17759126
14       19745799  ....                                                          19745802
14       6101786   ...                                                           6101784
14       8526854   ...                                                           8526852
14       15635164  ...                                                           15635162
14       15971246  ...                                                           15971244
14       17047504  ...                                                           17047506
14       4288037   ...                                                           4288035
14       10967331  ....AGG.TG...T.ACT...G...T.......G.G.A.........               10967379
                      \                        \                               
                      |                        |                               
                      T                        T
14       13284044  ....                                                          13284047
14       21616614  ...                                                           21616612
14       2944833   ...                                                           2944835
14       3618842   ...                                                           3618840
14       5468989   ...                                                           5468991
14       6333314   .....GG..T....A......G...T.......                             6333349
                      \     \                  \                               
                      |     |                  |                               
                      T     T                  T
14       7836888   ...                                                           7836890
14       14238139  ....AGG.......A....AGG...T.C.....A...A..AT...........         14238196
                      \       \                                   \            
                      |       |                                   |            
                      T       C                                 TTA
14       16223847  ...                                                           16223845
14       17064713  ...                                                           17064715
14       21967994  ...                                                           21967992
14       16760225  ....A.G.......A..G.AGG..TG.T.....A..T....TA....               16760177
                      \       \                                                
                      |       |                                                
                      T       C
14       441092    ...                                                           441094
14       669831    ...                                                           669829
14       1350459   ...                                                           1350461
14       2122524   ...                                                           2122522
14       4068735   ...                                                           4068733
14       4176361   ...                                                           4176359
14       4695644   ...                                                           4695646
14       5038080   ...                                                           5038082
14       7052518   ...                                                           7052520
14       7177660   ...                                                           7177662
14       11256594  ...                                                           11256592
14       11650855  ...                                                           11650853
14       14359555  ...                                                           14359557
14       14720082  ...                                                           14720080
14       18368644  ...                                                           18368646
14       22653522  ...                                                           22653520
14       4473822   ...                                                           4473820
14       5092831   ...                                                           5092833
14       6586685   ...                                                           6586683
14       8413797   ...                                                           8413799
14       10119880  ...                                                           10119882
14       10181992  ...                                                           10181994
14       11697611  ...                                                           11697609
14       15613949  ..                                                            15613948
14       23011398  ...                                                           23011400
14       1512748   ...                                                           1512750
14       4976217   ...                                                           4976215
14       7677906   ...                                                           7677908
14       9453436   ...                                                           9453438
14       13107753  ...                                                           13107751
14       13925662  ...                                                           13925664
14       15446051  .....GG..T....A....AG.C..A.T........                          15446088
                      \       \                                                
                      |       |                                                
                      T       C
14       977487    ...                                                           977489
14       990629    ...                                                           990631
14       1733382   ...                                                           1733384
14       1986943   ...                                                           1986945
14       4075642   ..                                                            4075643
14       5749341   ...                                                           5749343
14       6299048   ...                                                           6299050
14       6303987   ...                                                           6303989
14       7518512   ...                                                           7518514
14       8659962   ...                                                           8659960
14       11058285  ...                                                           11058287
14       14758902  ...                                                           14758904
14       15112317  ...                                                           15112319
14       16119884  ...                                                           16119882
14       19870630  ...                                                           19870628
14       22733911  ...                                                           22733909
14       16617610  ...                                                           16617612
14       188060    ...                                                           188058
14       861747    ...                                                           861749
14       1167623   ...                                                           1167621
14       1232553   ...                                                           1232551
14       1435587   ...                                                           1435585
14       2062208   ...                                                           2062206
14       2681375   ...                                                           2681373
14       4368754   ...                                                           4368752
14       5547816   ...                                                           5547818
14       8555561   ....C.GA...G...AC......                                       8555538
                             \                                                 
                             |                                                 
                             T
14       8786364   ...                                                           8786362
14       9387160   ...                                                           9387162
14       10646064  ...                                                           10646062
14       11141527  ...                                                           11141529
14       11758493  ...                                                           11758495
14       17149406  ...                                                           17149408
14       19854060  ....AGG..T.......A.A...G.A.C.T.......A..                      19854020
                     \                                                         
                     |                                                         
                     T
14       1709777   ...                                                           1709775
14       9536622   ...                                                           9536620
14       15610130  ...                                                           15610128
14       20068188  ..                                                            20068187
14       121143    ...                                                           121145
14       193438    .                                                             193438
14       539799    ....                                                          539796
14       863893    ...                                                           863895
14       1044282   ...                                                           1044280
14       4444598   ...                                                           4444596
14       6922533   ...                                                           6922531
14       10660466  ...                                                           10660468
14       13380072  ....A.G..T....A....--......A.....G...A...T.T...               13380024
                      \       \              \                                 
                      |       |              |                                 
                      T       G             CT
14       19360606  T...AGG..T...T.A.TT..G....-.C....A...A...C.....               19360560
                      \                                                        
                      |                                                        
                      T
14       20447005  ...                                                           20447003
14       1066969   ...                                                           1066967
14       2615471   ...                                                           2615473
14       4631353   ...                                                           4631351
14       6530432   ...                                                           6530434
14       7298002   ...                                                           7298000
14       7527333   ...                                                           7527331
14       8691725   ...                                                           8691723
14       9798346   ...                                                           9798348
14       15626039  ...                                                           15626041
14       8990901   ...                                                           8990899
14       14313544  ..                                                            14313543
14       19334292  ...                                                           19334290
14       4574027   ...                                                           4574025
14       6779686   ...                                                           6779684
14       7125447   ...A.G.C.T....A....GGGC..A.......A...                         7125409
                     \                                                         
                     |                                                         
                    CT
14       22549065  ...                                                           22549063
14       7498444   ....AGG..T....A..-..........A....A...A...TA.........C...      7498384
                      \        \               \                  \            
                      |        |               |                  |            
                      A        A               C                TTA
14       9408776   ...                                                           9408774
14       6772165   ..                                                            6772166
14       7836143   ....C.G....-...ACT.......A.T........TAA.ATT...T.......        7836089
                         \                  \                                  
                         |                  |                                  
                         G                  T
14       8865181   ...TC.GGT.....A....A.G..TG.T.....A.............               8865229
                              \                                                
                              |                                                
                             TC
14       14288165  ...                                                           14288163
14       1195023   ...                                                           1195021
14       16421206  ..                                                            16421205
14       20874126  ...T..G..T....A....A..C..A.......A...C...CC....               20874070
                      \       \                                                
                      |       |                                                
                   TCAGGAAGA  C
14       3869262   ...                                                           3869264
14       10238664  ...                                                           10238662
14       16777733  ...                                                           16777731
14       3087888   .....GG..T....A..-.......T.......A...A....A....               3087840
                      \       \                \                               
                      |       |                |                               
                      T       C                T
14       12900878  ...                                                           12900880
14       18573244  ...                                                           18573242
14       10230191  ......GC.T....A..-.G.G.....CT....A.T.....T.....               10230143
                      \       \              \                                 
                      |       |              |                                 
                      T       C              A
14       10630410  ...                                                           10630408
14       118408    ...                                                           118406
14       765219    ...                                                           765221
14       3353505   ...                                                           3353503
14       4178844   ...T..A..A...C.A.T.........T.....A.T.A.........               4178900
                      \                      \                                 
                      |                      |                                 
                   TCAGGAAGA                 A
14       9222887   ..                                                            9222886
14       9242391   ...                                                           9242393
14       9782091   ...                                                           9782089
14       10709667  ...                                                           10709665
14       15689632  ...                                                           15689634
14       15745753  ...                                                           15745755
14       17833572  ...                                                           17833574
14       610410    ..                                                            610411
14       2971404   ..                                                            2971405
14       4585623   ...                                                           4585625
14       15736962  ..                                                            15736963
14       18788178  ...                                                           18788176
14       19594191  ...                                                           19594193
14       777042    ...                                                           777040
14       968939    ...                                                           968941
14       2872438   ...                                                           2872436
14       3923664   ...                                                           3923662
14       4406038   ...                                                           4406040
14       8880814   ...                                                           8880816
14       10847598  ...                                                           10847596
14       12945374  ...                                                           12945376
14       22180279  ....A....T....AT...AG.C..A.CA....A...A..TT.....               22180327
                      \       \                                                
                      |       |                                                
                      T       C
14       22669058  ...                                                           22669060
14       23381907  ...                                                           23381909
14       2278735   ...                                                           2278733
14       5470289   ..                                                            5470290
14       9193831   ..                                                            9193832
14       9895073   ...                                                           9895075
14       10982027  ..                                                            10982026
14       19701664  ..                                                            19701663
14       1780869   ...                                                           1780867
14       9224739   ....                                                          9224742
14       12111837  ...                                                           12111839
14       12652101  ...                                                           12652103
14       12860387  ...                                                           12860389
14       13491808  ...                                                           13491806
14       22827291  ...                                                           22827289
14       4154615   ...                                                           4154617
14       8047091   ...                                                           8047093
14       8671784   ...                                                           8671782
14       10219308  ...                                                           10219310
14       10239517  ...                                                           10239515
14       13495705  ...                                                           13495703
14       16189380  ...                                                           16189382
14       16729145  ...                                                           16729147
14       640751    ....                                                          640748
14       2951412   ..                                                            2951413
14       4018876   ...                                                           4018874
14       8056889   ...                                                           8056891
14       12403767  ..                                                            12403766
14       14447871  ...                                                           14447873
14       16996137  ...G.G..TTC...A..-...G.....C.....A...A...T.....CT....         16996083
                     \                       \                                 
                     |                       |                                 
                    CT                       A
14       18334017  ...                                                           18334015
14       18781852  ..                                                            18781853
14       22672935  ...                                                           22672937
14       243116    ...                                                           243114
14       3878974   ...                                                           3878976
14       4459209   ...                                                           4459211
14       5689305   ...                                                           5689303
14       8954309   ..                                                            8954308
14       9879683   ...                                                           9879681
14       10252292  ....AGG.....CT.A.T...G...T....A..                             10252325
                      \                                                        
                      |                                                        
                      T
14       10848316  ...                                                           10848318
14       12648492  ...                                                           12648490
14       14128746  ...                                                           14128748
14       14681573  ...                                                           14681575
14       15710274  ....AGG..T..C..A.T..C......T.....A..T....T.....               15710226
                      \                      \                                 
                      |                      |                                 
                      T                      A
14       19735297  ...                                                           19735299
14       19755306  ...                                                           19755308
14       20774137  ...                                                           20774135
14       23398227  ...                                                           23398229
14       1984156   ...                                                           1984154
14       3189286   ..                                                            3189285
14       6130836   ...A.G.CTT....A..-.........T.....A.T.A...                     6130878
                     \                       \                                 
                     |                       |                                 
                    TT                       A
14       7536894   ...                                                           7536892
14       10509704  ..                                                            10509705
14       10798168  ..                                                            10798169
14       12336245  ...                                                           12336243
14       20388348  ....A.G..A....A....AG....A.T.....A..                          20388311
                      \         \                                              
                      |         |                                              
                      T         C
14       2524317   ......G..T.T.T.A.T........AT.....A.G.C...T.....CTA...G...C..  2524248
                      \                      \                                 
                      |                      |                                 
                   TCATGAAGA                 A
14       3322459   ...                                                           3322461
14       7093901   ...                                                           7093903
14       7424359   ...                                                           7424357
14       7611599   ...                                                           7611601
14       7760399   ..                                                            7760400
14       14151133  ...                                                           14151135
14       17432933  ...                                                           17432935
14       19476653  ...                                                           19476655
14       908593    ...                                                           908591
14       3314442   ...                                                           3314440
14       3772414   ...                                                           3772412
14       4277048   ...                                                           4277050
14       5716079   ...                                                           5716081
14       7594009   ...                                                           7594007
14       10916583  ...                                                           10916585
14       13576650  ...                                                           13576652
14       17055610  ...                                                           17055608
14       20121490  ...                                                           20121488
14       20415730  ...                                                           20415732
14       10487169  ...                                                           10487171
14       10508672  ...                                                           10508670
14       13633638  ...                                                           13633640
14       19272210  ...                                                           19272212
14       20146421  ...                                                           20146423
14       2529250   ...                                                           2529248
14       17491090  ...                                                           17491092
14       18960548  ...                                                           18960546
14       19981644  ..                                                            19981645
14       20861388  ....AGG.......A....AGG...A.CT....G...A...                     20861430
                      \       \                                                
                      |       |                                                
                      T       C
14       23182586  ..                                                            23182585
14       1419199   ...                                                           1419197
14       3103668   ...                                                           3103666
14       8089112   ...                                                           8089114
14       9846424   ..                                                            9846425
14       12384286  ...                                                           12384288
14       185616    ...                                                           185618
14       539709    ...                                                           539711
14       2187076   ...                                                           2187078
14       7587659   ...                                                           7587657
14       10705021  ...                                                           10705019
14       12943963  ...                                                           12943961
14       13220371  ...                                                           13220369
14       14080947  ...                                                           14080945
14       16390039  ...                                                           16390037
14       18577163  ...                                                           18577165
14       19038219  ...                                                           19038221
14       2255862   ...AA..CTT....A........T..                                    2255889
                      \                                                        
                      |                                                        
                     TA
14       10033764  ...                                                           10033762
14       10818323  ....AG........A....                                           10818303
                      \       \                                                
                      |       |                                                
                      T       C
14       22244768  ...                                                           22244770
14       367084    ...                                                           367082
14       3108299   ..                                                            3108300
14       11198245  ....C.C...A..                                                 11198257
14       13337867  ...                                                           13337865
14       17682777  ..                                                            17682776
14       17803893  ..                                                            17803894
14       4387664   ...                                                           4387666
14       3072456   ..                                                            3072455
14       4397841   .                                                             4397841
14       9118947   ..                                                            9118946
14       304243    ...                                                           304241
14       446986    ..                                                            446987
14       959747    ...                                                           959745
14       1541241   ...                                                           1541243
14       22759097  ...                                                           22759095
14       14849104  ....C.G....T..A....A..                                        14849082
                         \                                                     
                         |                                                     
                         G
14       4718933   .                                                             4718933
14       7382655   .                                                             7382655
14       6796705   ...                                                           6796707
14       19733959  ...                                                           19733961
14       4400764   .                                                             4400764
14       8878790   ..                                                            8878789
14       9635949   ...                                                           9635947
14       20047951  ...                                                           20047953
14       22949162  .C..AGG..T.T.......A..T..A.AC....A...A....T...T...C..         22949109
                              \                                                
                              |                                                
                              G
14       4313394   ...                                                           4313392
14       4857847   ...                                                           4857849
14       9074598   ..                                                            9074597
14       15741750  ...                                                           15741748
14       1326019   ...                                                           1326021
14       6131826   ...                                                           6131824
14       17732115  ...                                                           17732113
14       276201    ...                                                           276199
14       993545    ..                                                            993544
14       18781039  ...                                                           18781037
14       3317781   ...                                                           3317779
14       4591219   ...                                                           4591217
14       5874212   ...                                                           5874214
14       12715086  ...                                                           12715088
14       14026641  .                                                             14026641
14       20758310  ..                                                            20758311
14       1999492   ...TA.G..T...T.ACT...G.....A.....A...A...                     1999450
                         \                   \                                 
                         |                   |                                 
                         G                   A
14       2229138   ..                                                            2229137
14       5189941   ..                                                            5189940
14       21300684  ...                                                           21300682
14       12832292  ...                                                           12832294
14       19144245  ...                                                           19144243
14       22945454  ..                                                            22945455
14       9209297   ..                                                            9209296
14       9407145   ..                                                            9407144
14       1959619   ..                                                            1959618
14       7213858   ...T.GG..T...T..CTT..G...T..A....AG............               7213906
                      \                        \                               
                      |                        |                               
                      T                        C
14       9277939   .                                                             9277939
14       6418595   ..                                                            6418596
14       20170145  ...                                                           20170147
14       20422998  ..                                                            20422999
14       6013365   ...T.GG..T....A..-...G.....T...G.A...A........-.....A..       6013310
                      \       \              \                                 
                      |       |              |                                 
                      T       C              A
14       12666423  ....                                                          12666420
14       8090669   .                                                             8090669
14       15039790  ....                                                          15039793
14       13058992  ....AGG..T.........A.GTGTA.CT....A...A.........C.A...         13058938
                      \        \                                               
                      |        |                                               
                      T        T
14       18592909  ....AGA....T..A..G....T..A.CA.......                          18592873
                      \                                                        
                      |                                                        
                      A
14       6289090   ..                                                            6289091
14       18191196  ..                                                            18191195
14       677065    .                                                             677065
14       3991322   ....                                                          3991325
14       6258661   .                                                             6258661
14       1090887   .                                                             1090887
14       16176281  ....AGG.......A..                                             16176264
                      \                                                        
                      |                                                        
                      G
14       10659602  ....AGG.......AT...A.....AA.A........                         10659639
                      \                                                        
                      |                                                        
                      T
14       19960067  ....                                                          19960064
14       3224283   ...                                                           3224281
14       643901    ...                                                           643903
14       23084350  ...                                                           23084352
14       18520722  ....C.G.......AT...A..C..A.CC........A..                      18520682
                         \                                                     
                         |                                                     
                         G
14       10805036  ....                                                          10805033
14       21781012  .                                                             21781012
14       17335513  ...                                                           17335515
14       6625448   .                                                             6625448
14       6667653   .                                                             6667653
14       4985843   ....AGG.......A....A.....A.A.....G...A...T.....               4985891
                      \       \                                                
                      |       |                                                
                      T       C
14       10884391  ......G..T..CC.ACT.......T..                                  10884363
                      \                                                        
                      |                                                        
                      T
14       16293011  ....C.G.......A...                                            16293029
                         \                                                     
                         |                                                     
                         G
14       19771098  ..                                                            19771099
14       834102    ..                                                            834101
14       9638003   ...                                                           9638001
14       493729    ...                                                           493731
14       7188160   ...                                                           7188162
14       19598816  ...A.G.CTT....A..-...G.....T.....CC..A..............C...      19598875
                     \                       \                    \            
                     |                       |                    |            
                    CT                       A                   CA
14       19293049  ....                                                          19293052
14       21104858  ....C.G.TT...............                                     21104832
                              \                                                
                              |                                                
                             TC
14       7199574   ....                                                          7199571
14       18725659  ....                                                          18725662
14       10931797  ...                                                           10931795
14       12201863  ...                                                           12201861
14       18115004  ....C.G.......                                                18114990
                         \                                                     
                         |                                                     
                         G
14       10533476  ....C.A.......A....AG....A.T.G.......                         10533439
                         \                                                     
                         |                                                     
                         G
14       94699     ...                                                           94701
14       3669714   ...                                                           3669712
14       18393977  ...                                                           18393979
14       2101572   ...                                                           2101574
14       11834585  ...                                                           11834587
14       2737134   ...                                                           2737136
14       9917565   ...                                                           9917563
14       17565969  ...                                                           17565971
14       14629926  .G..                                                          14629923
14       4608424   ...                                                           4608426
14       19606557  ...                                                           19606555
14       21864000  ...                                                           21863998
14       7813427   ...                                                           7813425
14       23369577  ...                                                           23369575
14       430692    ...                                                           430690
14       6079532   ....C.GG.....-....TAG....TTAT.-......C...T.....A...           6079580
14       17572798  ...                                                           17572800
14       1183561   ...                                                           1183559
14       4739226   ...                                                           4739228
14       2610174   ...                                                           2610172
14       3051717   ...                                                           3051715
14       13387977  ....                                                          13387980
14       18117375  ...                                                           18117377
14       20418819  ...                                                           20418817
14       4623948   ....C.A..T..A......A..T..T.....TA....                         4623911
                         \                                                     
                         |                                                     
                         G
14       17075620  ...                                                           17075622
14       20505109  ...                                                           20505107
14       6275682   ..                                                            6275683
14       9791900   C...                                                          9791897
14       14823465  ..                                                            14823464
14       341734    ..                                                            341733
14       1334939   ....C.G.......T....T.GT..A...........                         1334979
                         \       \                                             
                         |       |                                             
                         G     CCT
14       17720732  ...                                                           17720730
14       21775662  ...                                                           21775660
14       4511380   ..                                                            4511379
14       13479346  ....                                                          13479343
14       21931629  ..                                                            21931628
14       4053154   ....A.G..T...T.ACT...G.....T.....A...                         4053116
                      \                      \                                 
                      |                      |                                 
                      T                      A
14       17056578  .....GA....                                                   17056589
                     \                                                         
                     |                                                         
                     G
14       19670547  ...                                                           19670545
14       19907202  ..                                                            19907201
14       9002678   ....                                                          9002675
14       1486965   ....A....T..C....-...G...A.T...G.A...A...T.....               1487013
                      \     \               \                                  
                      |     |               |                                  
                      G     T               G
14       7924850   ..                                                            7924851
14       9076241   ....AC.....T..A....                                           9076260
                     \                                                         
                     |                                                         
                     G
14       12348007  ....A.G..T....A..-...G.....CA.....G..A...C....                12347960
                      \       \              \                                 
                      |       |              |                                 
                      T       C              A
14       20659436  ..                                                            20659435
14       20557271  ..A...                                                        20557266
14       10142942  .G......-.....A....A...                                       10142919
                       \                                                       
                       |                                                       
                      TA
14       17934376  ....T....T....A..-.....T..A.TA..AC.T.T......                  17934332
                         \  \                                                  
                         |  |                                                  
                         G  T
14       18076680  ...                                                           18076682
14       19689669  ...                                                           19689667
14       20514303  ..T.C...TTC...A....G..T.TGCA......C..A...G....T...C....       20514358
                          \                                                    
                          |                                                    
                          A
14       15980417  ...G.C.....G..T..---...........T.C...A...T.....C.G...C...     15980475
                      \                        \                               
                      |                        |                               
                   TTAG                        T
14       6053122   ...                                                           6053124
14       9095086   ....AGG..T..CT.A.T...G.......T.......A...T..T..               9095038
                      \                        \                               
                      |                        |                               
                      T                        T
14       9559061   ...                                                           9559063
14       12934066  ...                                                           12934064
14       19711307  ...                                                           19711305
14       4589388   ....                                                          4589385
14       5734662   ...TC....T.....TCT...G.....A.....A...A...T.....               5734710
                          \                  \                                 
                          |                  |                                 
                          G                  A
14       15602974  ....C.C..T....C...TA..T..ATC.........                         15603012
                         \                        \                            
                         |                        |                            
                         G                        C
14       15732372  ....A.GG......A....AG....A....A......A..A.A...T...            15732423
                      \        \                                               
                      |        |                                               
                      T        T
14       18903594  ...                                                           18903596
14       14733572  ...                                                           14733570
14       2941743   C.------..C........A..TT.A.T.....C..T.T..T....TC..A...        2941696
14       13111693  ...                                                           13111695
14       3982723   .                                                             3982723
14       1500823   ....C.G..TC......T....-T..A.......                            1500856
                         \                                                     
                         |                                                     
                         G
14       14342157  ...A.T.CG.....A....A..T..A.CC........A..CT.....               14342205
                     \                                                         
                     |                                                         
                    GT
14       2304187   ......G.......A....A..C..A.CA..G.....                         2304150
                     \                                                         
                     |                                                         
                     C
14       16402312  ...A.G..T..T..A..-....C..T.......A...A...TA....               16402360
                     \                         \                               
                     |                         |                               
                    CT                         T
14       8925258   ...A.G...TC...A....A.G...A.A.....A...A...T.....               8925210
                     \                                                         
                     |                                                         
                    CT
14       14118761  ...                                                           14118763
14       4356909   ...A.G...TC...A....A.G...A.T.....A...A...CC....               4356861
                     \                                                         
                     |                                                         
                    CT
14       558136    ...                                                           558134
14       12595265  ....A.G....G..A....                                           12595246
                      \                                                        
                      |                                                        
                      T
14       22418698  .T.A.G.CT.....A....--..T..T.A.A..A...A.........               22418743
                    \                                                          
                    |                                                          
                    C
14       596170    ....C.A..TC...A....A.GT..AACA........A..ATA.......            596120
                         \                                                     
                         |                                                     
                         G
14       1403942   ...T.GG..TC...A....A.G...A.A.....A...A...T.....               1403895
                      \                                                        
                      |                                                        
                      T
14       3388586   ....AGG.....CT.....A.G...A.A.....A...AT..C.....               3388633
                      \                                                        
                      |                                                        
                      T
14       3788690   .C.......T....T....A..T..A.C.....C.T.A...T....                3788644
                      \                                                        
                      |                                                        
                      T
14       6723625   ...                                                           6723623
14       6195864   ...                                                           6195862
14       40948     ...                                                           40950
14       18115873  ....                                                          18115876
14       5566787   T...CCA..A....A....---T..A.CAT.......A...T....T....-.....     5566735
14       17579338  .C.T.GG......AA....A.....A.T......                            17579305
14       1203697   .......C.TC...A....A.G...A.A..CT.A...A...T.....               1203745
                       \                                                       
                       |                                                       
                      CA
14       19480179  ...                                                           19480181
14       639708    ...                                                           639706
14       7351548   ..T.AGG..T...AA..-.......T.......A...A...T.....               7351501
                     \                         \                               
                     |                         |                               
                     T                         T
14       5059645   ...                                                           5059647
14       534174    ...T..                                                        534169
14       10665509  ...                                                           10665511
14       18496775  ....C.........A....A..T..AT...........                        18496813
                          \                                                    
                          |                                                    
                          G
14       1104888   ....                                                          1104885
14       4079980   .                                                             4079980
14       4536305   ....C.G...C...A.....-.....                                    4536280
                         \                                                     
                         |                                                     
                         G
14       19338852  ....A.G..T....A....AG....G.TA....A...A...T.....               19338804
                      \       \                                                
                      |       |                                                
                      T       C
14       4071231   ....                                                          4071234
14       13442395  ...                                                           13442393
14       22184861  ....C.............T......ACA....C....A...                     22184820
                         \                                                     
                         |                                                     
                         G
14       2975916   ...A...GAG...T...T...G.....T.....A...A...T.....CT....G.....T  2975847
                      \             \        \                                 
                      |             |        |                                 
                   TCAGCA         GAC        A
14       18948117  ...                                                           18948119
14       6285032   ...                                                           6285030
14       9879431   ...                                                           9879429
14       7873514   ...                                                           7873516
14       11880714  ...                                                           11880712
14       13290688  ....A.G......T.ACT...G...A.T.....A...A...                     13290646
                      \                       \                                
                      |                       |                                
                      T                       A
14       20293471  ..T...G...A...                                                20293457
                     \                                                         
                     |                                                         
                     T
14       16168399  ..T.T.G.....CAT....A..C..A.TT....A...A..                      16168359
                         \                                                     
                         |                                                     
                         G
14       5245626   ...TC...TTC...A....                                           5245608
14       13678063  ....C...TA.........A..T..A.A.T....A..                         13678026
                          \                                                    
                          |                                                    
                          G
14       22530025  ..                                                            22530026
14       9363635   ...                                                           9363633
14       4006667   ...A...CTTC...T..-...G.....T....AA...A...T.....               4006619
                     \                       \                                 
                     |                       |                                 
                    TC                       A
14       8702587   ...                                                           8702589
14       2406940   ....C.G..............................A...                     2406982
                          \                    \                               
                          |                    |                               
                          G                    T
14       8544430   ...                                                           8544428
14       1792734   ....C.G..T....A.C..AG..G.A...........A...T....                1792780
                          \                                                    
                          |                                                    
                          G
14       5391977   ....C.G..T.T.......A..TT.A.T.T......                          5391941
                         \                                                     
                         |                                                     
                         G
14       13482532  .....GA.......                                                13482517
                       \                                                       
                       |                                                       
                      CA
14       2040387   ....C.G.......AGC..A.....T.T.....CA..A...                     2040428
                         \                                                     
                         |                                                     
                         G
14       20120347  ...                                                           20120349
14       21855605  ..                                                            21855604
14       19530220  ....TG...T....A..-...G.....T.....A.......T.....               19530172
                      \       \              \                                 
                      |       |              |                                 
                      T       C              A
14       7938569   ...                                                           7938571
14       14115949  ....C.G.......A.......                                        14115971
                         \                                                     
                         |                                                     
                         G
14       22040358  ....A.G..T....A....A.GTT.T.....T.A...AT..T.....               22040310
                      \     \                                                  
                      |     |                                                  
                      T     T
14       18234185  ...                                                           18234187
14       8916908   ..                                                            8916909
14       14188394  ....C.G..T.TCAT....T..T..A...........A...                     14188353
                      \                                                        
                      |                                                        
                      T
14       22927914  ...TC....T.....A.T.....T...                                   22927941
                          \                                                    
                          |                                                    
                          G
14       3504196   ...                                                           3504194
14       7821627   .....GG..T.........A..T...                                    7821600
                       \          \                                            
                       |          |                                            
                       A          A
14       18032186  ...                                                           18032188
14       23126155  C...C....G..G.A.........TA.C.T......                          23126191
                          \                                                    
                          |                                                    
                          G
14       13105935  ...                                                           13105937
14       10824043  ..                                                            10824044
14       15923264  ...TC.GGT.....A..-...G...T.......A...A.........               15923216
                              \                \                               
                              |                |                               
                             TC                T
14       3336097   ...                                                           3336095
14       12299716  ....TCC..T......-.......                                      12299693
                              \                                                
                              |                                                
                              C
14       20428895  ...                                                           20428893
14       1109540   ...TC.GGT.....A....AG.C..A.CA..T.A..T..................       1109599
                              \                                   \            
                              |                                   |            
                             TC                                 CTA
14       4030202   ...                                                           4030200
14       5452307   ...                                                           5452305
14       11025112  .....TG.A.....A....A.G...A.A.....A...A...C.....               11025064
                      \       \                                                
                      |       |                                                
                      T       C
14       2574203   ....AGG.......A....AGG...A.T.....A.............               2574252
                      \       \                                                
                      |       |                                                
                      T      CC
14       4673498   ..                                                            4673497
14       1470834   ....A.G.......A....A.G...A.T.....A...A...T.....               1470786
                      \       \                                                
                      |       |                                                
                      T       C
14       13102184  ....AGG.......A....AGG..TG.T...G.....AT..T.....               13102136
                      \       \                                                
                      |       |                                                
                      T       C
14       4073284   ....A.G.......A..T.AGG...A.T.....A...A...T.....               4073332
                      \       \                                                
                      |       |                                                
                      T       C
14       5227603   ...                                                           5227605
14       9051656   ....AGG.......A....A.G...A.A.....A...A...T.....               9051608
                      \       \                                                
                      |       |                                                
                      T       C
14       11284575  ....C.G.......A....A.G...A.A.....A...A...T.....               11284527
                         \    \                                                
                         |    |                                                
                         G    C
14       13897128  ...TC.........A....A.G...A.A.....A...A...C.....               13897176
                          \   \                                                
                          |   |                                                
                          G   G
14       20711887  ....                                                          20711884
14       3856978   ....C.G........TC..A..T..G...........T..                      3857018
                          \                                                    
                          |                                                    
                          G
14       4614364   ....A.G.......A....A.G..TG.A.....A...A...C.....               4614316
                      \       \                                                
                      |       |                                                
                      T       C
14       5767740   ....C.G......CA....AGG...G.T.....A...A...T.....               5767692
                      \       \                                                
                      |       |                                                
                      T       C
14       6796122   ....A.G.......A....A.G...A.A.....A...A...T.....               6796170
                      \       \                                                
                      |       |                                                
                      T       C
14       8467114   ....AGG.......A....AGG...A.T.....A...A...T.....               8467162
                      \       \                                                
                      |       |                                                
                      T       C
14       10245051  ....AGG.......A....AGG....AT.....A...A...CA.........CC.....   10244988
                      \       \                                   \            
                      |       |                                   |            
                      T       C                                 CTA
14       226596    ....AGG.......A....A.G...A.A.....A...A...T...........C...-..  226533
                      \       \                                   \            
                      |       |                                   |            
                      T       C                                 CTA
14       266711    ....AGG.......A......G..TG.A.....A...A....A....               266663
                      \       \                                                
                      |       |                                                
                      T       C
14       1173533   ....A.G.......AT...A.G...A.A.....A...A....A....               1173485
                      \       \                                                
                      |       |                                                
                      T       C
14       2055303   ....AGG.......A....AGG...A.T.....A...A...C...........         2055360
                      \       \                                   \            
                      |       |                                   |            
                      T       C                                 CTA
14       4973024   ....A.G.A.....A....A.G...A.A.....A...A...TA....               4972976
                      \       \                                                
                      |       |                                                
                      T       C
14       7226759   ....C.G.......AA...AGG...A.T.....A...A...CA....               7226711
                         \    \                                                
                         |    |                                                
                         G    C
14       7925633   .....GG.......A....TGG.G.A.T.....G...A.C.............         7925576
                      \       \                                   \            
                      |       |                                   |            
                      T       C                                 CTA
14       15242640  ....AGG.......A....A.G...A.A.....A...A...CA....               15242688
                      \       \                                                
                      |       |                                                
                      T       C
14       15909664  C..TT.G.......A....A.G..TG.......A...A...CA....               15909712
                         \    \                                                
                         |    |                                                
                         G    C
14       10062043  ....A.G.......A..-...G...A.CA....AC..T.......C.T....          10062096
                      \       \                     \                          
                      |       |                     |                          
                      A       C                     A
14       5105510   ..T.C.G.......C..T.AG.TA.A.....T.....                         5105547
                     \                                                         
                     |                                                         
                     G
14       19642751  ...TA.GGT.....A..-...G...A.C.....G...A...T......              19642800
                              \             \                                  
                              |             |                                  
                             TC             T
14       14899830  ....T.G..T....A....A.GT..A.CA....A...                         14899868
                     \        \                                                
                     |        |                                                
                     T        C
14       3209537   ...TC.G.--....A.......C...                                    3209560
14       6581027   .G........                                                    6581017
                       \                                                       
                       |                                                       
                       T
14       22787451  ...                                                           22787453
14       11695194  ...                                                           11695196
14       9874081   ...                                                           9874079
14       18942283  ...                                                           18942281
14       21193703  .....GG.......A....A..                                        21193681
                     \                                                         
                     |                                                         
                     C
14       1043809   ....C.........C...TTTG..AAT..........                         1043772
                         \                                                     
                         |                                                     
                         G
14       14857728  ...                                                           14857730
14       2592600   ...                                                           2592602
14       6629594   ......G..T..CT.AC....G...                                     6629619
                      \                                                        
                      |                                                        
                      T
14       8720698   ...                                                           8720700
14       1086931   ...                                                           1086929
14       1984393   ...                                                           1984391
14       12713293  ...                                                           12713291
14       13161824  ....C.G.......A....                                           13161805
                         \                                                     
                         |                                                     
                         G
14       23231298  ....TG...T....A..-........                                    23231324
                      \       \                                                
                      |       |                                                
                      T       C
14       2134312   ...                                                           2134314
14       3588646   ...                                                           3588648
14       14417152  ..                                                            14417153
14       1069162   ...                                                           1069160
14       1978626   .....GG.....                                                  1978614
                      \                                                        
                      |                                                        
                      T
14       1992696   ...                                                           1992698
14       5513805   ...TC.GGT.....A..-...G.....TA....A...A...T.....               5513853
                              \              \                                 
                              |              |                                 
                             TC              A
14       5495104   ...T..                                                        5495109
14       1145024   ...                                                           1145022
14       6687501   ...                                                           6687499
14       14747574  ...                                                           14747576
14       21888502  .T.A.GG.......A..T.AG....A.........                           21888538
                    \                                                          
                    |                                                          
                   GC
14       9031917   ...                                                           9031919
14       14746719  ...                                                           14746717
14       20115914  ...                                                           20115916
14       6023809   ...                                                           6023807
14       17819943  ..                                                            17819942
14       19044376  ...T..A..T..CT.A.....G.....T.....C...A.........               19044432
                      \                      \                                 
                      |                      |                                 
                   TCAGGAAAA                 A
14       7784497   ...                                                           7784499
14       2776716   ...T...                                                       2776710
14       13755705  ...                                                           13755707
14       18095495  ...                                                           18095493
14       1294835   ...                                                           1294833
14       10639909  ...                                                           10639911
14       20232621  ...A.G....C......-...G.....T.....                             20232587
                     \                       \                                 
                     |                       |                                 
                    CT                       A
14       4399532   ...                                                           4399534
14       5004675   ...                                                           5004677
14       16562837  ....                                                          16562840
14       14354856  ....C.G.T....                                                 14354844
14       21736341  ...                                                           21736339
14       6134274   ...                                                           6134272
14       6942142   ...                                                           6942140
14       10909726  ..                                                            10909725
14       19277973  ....AG.....A..A....A..                                        19277951
                      \                                                        
                      |                                                        
                      T
14       1509269   ...                                                           1509267
14       18786377  ...                                                           18786375
14       21554652  ....T.GG...........                                           21554671
                               \                                               
                               |                                               
                               T
14       1801423   ...                                                           1801425
14       18728233  ...                                                           18728235
14       19819761  ...                                                           19819759
14       4107420   ....                                                          4107423
14       18111634  ...                                                           18111636
14       13476399  ...                                                           13476401
14       5443903   ....C.C...                                                    5443912
14       18907471  ...                                                           18907469
14       6279944   ...                                                           6279942
14       7011209   ...                                                           7011207
14       712665    ...                                                           712663
10       201489    ...TC.GGT.....A..-...G.....T.G...A.......TA....               201441
                              \              \                                 
                              |              |                                 
                             TC              A
10       15565908  .T..AGG......CAT...A....                                      15565885
10       4196204   ...                                                           4196206
10       8955575   ...                                                           8955577
10       6794964   ....C.AGT..T.......A.....                                     6794989
                                  \                                            
                                  |                                            
                                  A
10       21337712  ..                                                            21337711
10       21228406  ...                                                           21228404
10       8856160   ....AGG..T..CT.AGT...G...T.C.....A.............               8856112
                      \                       \                                
                      |                       |                                
                      T                       A
10       8735636   ...                                                           8735638
10       461694    ...                                                           461696
10       3102281   ...                                                           3102283
10       7886271   ...                                                           7886269
10       11028625  ...                                                           11028623
10       9206248   ...G.G.CTT....A..-...............A...A...T.....               9206200
                      \                        \                               
                      |                        |                               
                     TT                        T
10       12245117  ...                                                           12245119
10       15728243  ...                                                           15728245
10       23089993  ...                                                           23089991
10       4098285   ..                                                            4098284
10       9294185   ...                                                           9294187
10       13862142  ...T.C.C...                                                   13862152
10       682920    ...                                                           682918
10       6231858   ...A...CTT....A..-........TCA....A...A........                6231905
                     \                       \                                 
                     |                       |                                 
                    CT                       A
10       18894189  ..                                                            18894188
10       13603475  ...A.G........A..                                             13603457
                     \                                                         
                     |                                                         
                    CT
10       22425776  ...                                                           22425778
10       14853134  ....CCG..T....A..A....TG.A.T........AA.C.T.....A..A....       14853079
                              \                                                
                              |                                                
                              C
10       2929505   ...                                                           2929503
10       614892    ....C.GG......AT...A.....A.T...A.....                         614855
                             \                                                 
                             |                                                 
                             T
10       2785554   ....A....T........                                            2785573
                         \                                                     
                         |                                                     
                        AG
10       2661396   ....                                                          2661399
10       9662712   ...                                                           9662710
10       7941986   ...                                                           7941984
10       5971605   ....C....T....A..TT.TG...A.A.....A...A.........               5971653
                         \  \                                                  
                         |  |                                                  
                         G  T
10       15376622  ...                                                           15376624
10       8374325   ...                                                           8374323
10       15896611  ....                                                          15896614
10       22687738  ...                                                           22687740
10       3997243   ...                                                           3997245
10       10851060  ....                                                          10851057
10       10919675  ...                                                           10919673
10       3202159   ...T..A..T....AG...TG....                                     3202134
                         \                                                     
                         |                                                     
                         G
10       2921002   ...                                                           2921000
10       13214769  ...                                                           13214767
10       20760351  ...                                                           20760349
10       22131058  ...                                                           22131060
10       14944236  ...                                                           14944238
10       248737    ...                                                           248739
10       1110568   ....                                                          1110571
10       869604    ....C.G.......A.A..A..T.T.A.A.C.....                          869568
                         \                                                     
                         |                                                     
                         G
10       736748    ....                                                          736745
10       3163886   ........T.....A....A..                                        3163862
                       \  \                                                    
                       |  |                                                    
                      TA  G
10       14396429  ....                                                          14396426
10       2061502   ....T....T....A..-...G.....T.....A...A...T...                 2061456
                         \  \                \                                 
                         |  |                |                                 
                         G  T                T
10       2953529   ..                                                            2953530
10       12217788  ....                                                          12217785
10       2742416   ....                                                          2742419
10       9604454   ..                                                            9604453
10       16559109  ..                                                            16559108
10       18937189  ..                                                            18937190
10       10773368  ...                                                           10773370
10       7077722   ...                                                           7077724
10       22349440  .                                                             22349440
10       21335921  ...T..                                                        21335926
10       10101266  ....                                                          10101269
10       1301835   .....G..T.-...A......G...T.T.TG.....AC....                    1301877
                       \                                                       
                       |                                                       
                      CA
10       4938458   ...                                                           4938456
10       4094598   ...                                                           4094596
10       5010666   ...                                                           5010664
10       14215084  ..                                                            14215083
10       5458572   ...                                                           5458570
10       7104078   ...A...CTTC..........                                         7104100
                     \                                                         
                     |                                                         
                    CT
10       5494472   ....                                                          5494469
10       7997968   ..                                                            7997967
10       15977036  ....C.A.....CAT.......                                        15977058
                         \                                                     
                         |                                                     
                         G
10       5938632   ...                                                           5938630
10       13028648  ....A.GG...........A..                                        13028626
                      \                                                        
                      |                                                        
                      T
10       12423979  ...                                                           12423977
10       15953729  ....                                                          15953732
10       823761    ...                                                           823763
10       3765897   ...                                                           3765895
10       11168180  ...                                                           11168182
10       2379751   ...                                                           2379749
10       10079678  ..T.AGG.......A..A.A..T..A.AA.A......                         10079715
                     \                                                         
                     |                                                         
                     T
10       21760585  ....A.G.......A.A..A.GTA.A.T.T......T...ACA...TA....C.-.....  21760644
                     \                                                         
                     |                                                         
                     C
10       781179    ...                                                           781177
10       5000695   ...                                                           5000697
10       6896738   ...                                                           6896740
10       8420984   ...                                                           8420982
10       9868861   ....AGG..T...T.A.T.G..A....A.....C...A...C....                9868814
                      \                      \                                 
                      |                      |                                 
                      T                      T
10       706592    ...                                                           706590
10       6734892   ...                                                           6734890
10       23287985  ...                                                           23287983
10       6584203   ...                                                           6584201
10       902783    ...                                                           902781
10       17445305  ...                                                           17445303
10       629694    ...                                                           629696
10       6121395   ....AG...T....                                                6121409
                     \                                                         
                     |                                                         
                     T
10       20693701  ...                                                           20693703
10       5033883   .....GG..T....A....A..                                        5033861
                      \                                                        
                      |                                                        
                      T
10       6306709   ..                                                            6306710
10       12407720  ...                                                           12407722
10       11336958  .                                                             11336958
10       4013571   ....C......AGA.....                                           4013590
                          \                                                    
                          |                                                    
                          G
10       21279051  ...                                                           21279053
10       21029417  ..                                                            21029418
10       7858393   ..T.A.G..AC...A..-...G..A.A.CA...A...A...G.....A.A.T......    7858335
                     \                            \                            
                     |                            |                            
                     T                            C
10       7918920   .                                                             7918920
10       13313520  ..                                                            13313519
10       9653969   ...                                                           9653967
10       12904823  ....                                                          12904826
10       14619885  ..                                                            14619886
10       904084    ....AGG.....A.ATC.....A..A.T.T.....                           904049
                     \                                                         
                     |                                                         
                     T
10       13314265  ....                                                          13314262
10       11151774  ...T..G.....CTTA.T...G.....T.....A........A.T..A....C.....    11151713
                      \                      \                    \            
                      |                      |                    |            
                      T                      A                   CA
10       21800254  ..                                                            21800255
10       1639611   ..                                                            1639610
10       3641103   ....                                                          3641106
10       21416450  .........                                                     21416440
                       \                                                       
                       |                                                       
                      CA
10       11897573  ....AG...T....A........T..                                    11897600
                      \     \                                                  
                      |     |                                                  
                      T     T
10       1121149   ...                                                           1121151
10       1351804   ...A....-..A..A...TAT....AA.AG.......A..                      1351843
                     \                                                         
                     |                                                         
                     T
10       12246553  ....                                                          12246556
10       1042633   ...                                                           1042631
10       5775135   ...                                                           5775133
10       18589344  ....                                                          18589347
10       15373977  ....C......                                                   15373988
                          \                                                    
                          |                                                    
                          C
10       12392560  ...                                                           12392562
10       2764478   ...T..                                                        2764483
10       1892098   ...T..G.......C....                                           1892118
                      \       \                                                
                      |       |                                                
                      T       C
10       569437    ...                                                           569435
10       11871902  ....T..A.....AA....A..                                        11871880
                          \                                                    
                          |                                                    
                          G
10       11966823  ...                                                           11966825
10       6106181   ..                                                            6106180
10       6493658   ....A.G..A.T..A....A..T..A...A.....                           6493623
                         \                                                     
                         |                                                     
                         G
10       5826474   ....                                                          5826471
10       9874247   ....                                                          9874250
10       13346986  ....                                                          13346989
10       13481043  ....                                                          13481040
10       5871919   ....                                                          5871922
10       677850    ...                                                           677848
10       944759    T.....G..T..                                                  944747
                      \                                                        
                      |                                                        
                      T
10       2039418   ......G..T...TTA.T.....T....                                  2039390
                         \                                                     
                         |                                                     
                         G
10       21233903  ...                                                           21233905
10       21028046  ....A.C..TC...A....A..C..A.CA....G...A..AT.....A..AT......A.  21028107
                         \       \                                             
                         |       |                                             
                         G       A
10       7497632   ....AG.........                                               7497646
10       5166577   ...                                                           5166579
10       21541666  ...                                                           21541668
10       24276044  ..                                                            24276043
10       1396108   ...AC.C.T.....A....A..C..A.AA....A..AA...T.....-..A...T...    1396050
                              \                                                
                              |                                                
                             TC
10       3187729   ...T..                                                        3187734
10       10191370  ..                                                            10191369
10       477311    ...                                                           477309
10       967406    ....A.G.......                                                967392
                     \                                                         
                     |                                                         
                     G
10       4940724   ....C.GGT..T...A.T.....                                       4940702
10       11944464  ...TC..GT.....A....AG...TG.T.....AC..A...TA....               11944416
                              \                                                
                              |                                                
                             TC
10       5597548   ...TC.GGT.....AT...AG.T..A.......A...C...TA....               5597596
                              \                                                
                              |                                                
                             TC
10       5646100   .......A......A....A..                                        5646122
                         \                                                     
                         |                                                     
                         G
10       22486455  ....                                                          22486452
10       10731468  ...                                                           10731466
10       8937311   ....                                                          8937314
10       3227504   ...                                                           3227502
10       3327940   .....GG..T..CT.AC.T..............A...A...T.T........C...      3328000
                      \                      \                    \            
                      |                      |                    |            
                      T                      T                  CTA
10       1204227   ..T.C....A...-.A......                                        1204206
                          \                                                    
                          |                                                    
                          G
10       13232425  ....C.GAA.....A....A.....A.T........TA...TA...TA....          13232477
                         \                                                     
                         |                                                     
                         G
10       11081876  ..T.AG.A......A....A.....                                     11081851
                     \                                                         
                     |                                                         
                     T
10       22769378  ...T.GG..T.....T...A.GA..A.CA....C...A...............         22769435
                      \       \                                   \            
                      |       |                                   |            
                      T       C                                 CTA
10       12729930  ..                                                            12729929
10       5150900   ...                                                           5150902
10       11311933  ...                                                           11311935
10       883806    ....A.G......                                                 883793
                      \                                                        
                      |                                                        
                      T
10       9597299   ..                                                            9597300
10       8062331   ..                                                            8062332
10       10876760  ....C..GAT...-.A.T.......T.......A...A...T.....               10876714
                                               \                               
                                               |                               
                                               T
10       5959510   ...                                                           5959512
10       7442067   ....C..                                                       7442073
10       2994195   ....AGG.T.....A....A..C..A.T.............TA....               2994148
                     \                                                         
                     |                                                         
                     T
10       586503    .                                                             586503
10       8481847   ....AGG.......A...TGGG...AAT.........T...TA....               8481894
                      \                                                        
                      |                                                        
                      T
10       4594486   ...                                                           4594484
10       12145646  ...T..GAT.....A..-...G...A.TA....A...A...T.....               12145693
                              \                                                
                              |                                                
                             TC
10       6724760   ..                                                            6724761
10       7929944   ...T..                                                        7929949
10       9345944   ...                                                           9345946
10       946971    ....AG........A....A..                                        946949
                      \                                                        
                      |                                                        
                      T
10       20700647  ...                                                           20700645
10       6241260   .C..C.G..T.....G...T..T..A.TT........                         6241223
                         \                                                     
                         |                                                     
                         G
10       23575174  ..A.AGG.......A...TA..T.TG.T.G..A....A..CTC....AG......CA...  23575114
                     \                                                         
                     |                                                         
                     T
10       4094872   ....C.GGT.....A....--..G..T......A...A...T...                 4094826
                              \                  \                             
                              |                  |                             
                             TC                 AT
10       710185    ...TC..GT.....A..-...G...T.......A...                         710147
                              \                \                               
                              |                |                               
                             TC                T
10       10905708  ....                                                          10905711
10       8123947   ...TC.GGT.....A..-...G.....CA....A...A.........               8123995
                              \              \                                 
                              |              |                                 
                             TC              A
10       6008604   ..TTC.GG......A..T.AG.C..A.T.....A..TA........                6008557
                              \                                                
                              |                                                
                             TC
10       6100528   ...T...A...                                                   6100538
10       1981251   ....                                                          1981254
10       8700909   ...T..GGT.....A..-...G.....A.....A...A...CA....               8700957
                              \              \                                 
                              |              |                                 
                             TC              A
10       3344366   ...                                                           3344368
10       14752823  ...                                                           14752821
10       3668195   ...                                                           3668197
10       6129506   ...                                                           6129508
10       4968888   ....AGG.......A....                                           4968869
                     \                                                         
                     |                                                         
                     G
10       308074    .....G.AATC...........                                        308051
                       \                                                       
                       |                                                       
                      CT
10       8327340   ...                                                           8327338
10       13531054  ....A.C.T.-...A....--..G..CA.....A...A........                13531097
                      \                                                        
                      |                                                        
                      T
10       23345438  ...                                                           23345440
10       6036568   ...                                                           6036566
10       10659111  ...                                                           10659109
10       13385387  ...                                                           13385389
10       9368665   ...                                                           9368663
10       5687979   ...                                                           5687977
10       8987401   ....C.G........T...A..T..                                     8987376
                         \                                                     
                         |                                                     
                         G
10       1565086   ...                                                           1565088
10       3029560   ...TC.GG..C...A....AGG...A.TA....A...A........                3029513
                             \                                                 
                             |                                                 
                            CT
10       11799108  ...TT.....                                                    11799099
10       12032125  ...                                                           12032127
10       15886381  ...                                                           15886379
10       6875381   ...                                                           6875379
10       23579552  ...                                                           23579554
10       589291    ...                                                           589289
10       14839304  ....TGG.A.....A..T.A..T...AA.......                           14839269
                     \                                                         
                     |                                                         
                     C
10       11165035  ...                                                           11165037
10       15460928  ....                                                          15460931
10       4616935   ...                                                           4616933
10       11732987  ....C....T...                                                 11732974
                         \                                                     
                         |                                                     
                         G
10       9477655   ...                                                           9477657
10       12234574  ...                                                           12234576
10       12996147  ...                                                           12996149
10       20675127  ...T..                                                        20675122
10       3376146   .                                                             3376146
10       5081523   ...                                                           5081521
10       11350866  ....C.....-...A.......                                        11350888
                         \                                                     
                         |                                                     
                        AG
10       8348239   ...                                                           8348237
10       946415    ..                                                            946414
10       3247652   .C..T.G.TT....A....A..T..T..                                  3247680
                         \                                                     
                         |                                                     
                         G
10       12934366  ...                                                           12934368
10       12248479  ....                                                          12248476
10       14413297  ......                                                        14413302
10       6176153   ....                                                          6176156
10       11323513  ....                                                          11323510
10       7286081   ....                                                          7286078
10       8398046   .                                                             8398046
10       4635894   ....                                                          4635891
10       5089729   ...                                                           5089731
10       21684954  ..T.CCC.......AT.G.A..T.T.AT...T..GT.T...TA...T.....C...      21685010
                    \                                                          
                    |                                                          
                    G
10       610633    ..                                                            610632
10       1884267   ...                                                           1884265
10       20468536  ...T..                                                        20468541
10       1384887   ...A....TTC........AGTC..A.TA....A...A.A.......CT....         1384941
                     \                                                         
                     |                                                         
                    TT
10       14265244  ....C.G...........TAGG..TG.T.....A...A...CA....               14265196
                         \    \                                                
                         |    |                                                
                         G    C
10       2682146   .....GG..T..CT.AC....G.....                                   2682119
                      \                                                        
                      |                                                        
                      T
10       22082489  ....                                                          22082486
10       13735029  ...TC.-......T.A.T...                                         13735010
10       2504424   ...                                                           2504426
10       24407763  ...                                                           24407761
10       8066105   ...                                                           8066103
10       14321844  ...                                                           14321846
10       3947146   ...                                                           3947144
10       10639724  ...                                                           10639722
10       21366769  ..T.T.G.......                                                21366782
10       2867545   ...                                                           2867543
10       5002611   ...                                                           5002609
10       20478993  ...                                                           20478995
10       22282399  ....                                                          22282396
10       3802207   ...                                                           3802209
10       8401759   ....                                                          8401762
10       11860567  .....G.C.T....A....                                           11860587
                       \                                                       
                       |                                                       
                      CA
10       5825543   ...                                                           5825545
10       6552999   ....A.G..T....A..-...G...T..A....A...A...T.....               6553047
                      \       \                \                               
                      |       |                |                               
                      T       C                T
10       14539960  ...                                                           14539958
10       7875953   ....AGG..T....A..-...G......A....A...A...T.....               7875904
                      \        \               \                               
                      |        |               |                               
                      T        G              CC
10       10645669  ...T........                                                  10645681
                         \                                                     
                         |                                                     
                         G
10       759799    ...                                                           759801
10       9235160   ...                                                           9235162
10       14396711  ..TAT.GG...........A..T..AAT.T.......                         14396748
                               \                                               
                               |                                               
                               T
10       15607325  ...                                                           15607323
10       16283636  ...                                                           16283634
10       23704190  ...                                                           23704192
10       8446850   ...                                                           8446848
10       5607865   ......G.-...CT...T.........T.....A...A........                5607811
                      \                      \                                 
                      |                      |                                 
                   TCAGGAAGA                 A
10       11714433  ...                                                           11714431
10       861095    ...                                                           861093
10       8730218   ....AG.....T..AT...A..T..A.AC........A..                      8730258
                      \                                                        
                      |                                                        
                      T
10       12027552  ...T..                                                        12027557
10       13635827  ..T.C.A...C...AT...T.G.T.AA....A.....                         13635863
10       14847054  ...                                                           14847052
10       6157633   ....A.G..T.T..C......                                         6157612
                     \                                                         
                     |                                                         
                     C
10       15995015  ...                                                           15995017
10       6969189   ....                                                          6969192
10       17432760  ...                                                           17432762
10       11351862  ....                                                          11351859
10       6914536   ...                                                           6914534
10       3442158   ...                                                           3442156
10       9328894   ...                                                           9328896
10       14550454  ...                                                           14550456
10       1132674   ...                                                           1132676
10       4606318   .C.TC.GGT.....A..-...G...T.......A...A....                    4606361
                              \                \                               
                              |                |                               
                             TC                T
10       7173735   ...                                                           7173733
10       8531136   ...                                                           8531134
10       11599342  ...                                                           11599340
10       2592030   ...                                                           2592032
10       14537762  ...                                                           14537760
10       4607509   ...                                                           4607507
10       5010346   ...                                                           5010348
10       5205448   ...                                                           5205450
10       6884629   ...                                                           6884627
10       7073587   ...                                                           7073585
10       8620527   ...                                                           8620529
10       13369311  ...                                                           13369313
10       13936342  .....C..T..-..A..-...G...A.......G...A.........               13936390
                      \ \                   \                                  
                      | |                   |                                  
                      T GA                  T
10       21211438  ...                                                           21211440
10       6156023   ...                                                           6156025
10       11360067  .GT.--...--...A....--T.....C.....A...A...T.....T.A...         11360020
                                             \                                 
                                             |                                 
                                             A
10       16010429  ..                                                            16010428
10       5247344   ....                                                          5247341
10       7121157   ...                                                           7121159
10       7309260   ....                                                          7309257
10       7326710   ...                                                           7326712
10       3114880   ...                                                           3114882
10       4650225   ...                                                           4650227
10       5029160   ...                                                           5029158
10       5716371   ...                                                           5716369
10       8619211   ...                                                           8619209
10       9414331   ...                                                           9414329
10       9803855   ...                                                           9803853
10       9831981   ...                                                           9831983
10       10010642  ...                                                           10010640
10       14854819  ...                                                           14854821
10       14974902  ...                                                           14974900
10       4966477   ..                                                            4966478
10       8597161   ....                                                          8597164
10       18142205  ...                                                           18142203
10       21398571  ...                                                           21398573
10       21741468  ...                                                           21741470
10       263161    ...                                                           263163
10       1544147   ...                                                           1544149
10       2829058   ...                                                           2829056
10       7908793   ...                                                           7908795
10       8769399   ...                                                           8769397
10       9293832   ...                                                           9293830
10       11255114  ...                                                           11255116
10       11299628  ...                                                           11299630
10       12679911  ...                                                           12679909
10       22154837  ...                                                           22154835
10       1175989   ...                                                           1175991
10       6004900   ...                                                           6004902
10       9237923   ...                                                           9237925
10       11553824  ....AGG.A...CT.A.T.........T...G.A..TA...T.....T.A....        11553879
                      \                      \                                 
                      |                      |                                 
                      T                      A
10       15802429  ...                                                           15802431
10       15622043  ...                                                           15622045
10       686072    ...                                                           686074
10       4625333   ...                                                           4625331
10       5245850   ...T..G.......A..-.........T.....A..TA...T.....               5245794
                      \       \              \                                 
                      |       |              |                                 
                   TCACAAAGA  C              A
10       5660671   ...                                                           5660673
10       7207851   ...                                                           7207853
10       7887528   ...                                                           7887530
10       9196184   ...                                                           9196182
10       9871789   ...                                                           9871787
10       15301853  ...                                                           15301855
10       21063030  ...                                                           21063032
10       21196264  ...                                                           21196266
10       1207392   ....A.G..T....A..-...G.....C.T...A...A...TA....               1207440
                      \       \              \                                 
                      |       |              |                                 
                      T       C              A
10       4718285   ....                                                          4718288
10       10258438  ...                                                           10258440
10       10796421  ......G..T..CT.A...........T.T...A...A...                     10796471
                      \                      \                                 
                      |                      |                                 
                   TCATGAAGG                 A
10       12902823  ..                                                            12902822
10       20497536  ...                                                           20497534
10       21249003  ...                                                           21249001
10       21307841  ..                                                            21307840
10       712213    ...                                                           712211
10       5322407   ...                                                           5322405
10       6288380   ...                                                           6288378
10       9873505   ...                                                           9873507
10       11200663  ...                                                           11200661
10       11544647  ...                                                           11544645
10       12174961  ...                                                           12174959
10       14383118  ..                                                            14383117
10       11146906  ...                                                           11146904
10       14981270  ...                                                           14981272
10       10627178  ...                                                           10627180
10       20737272  ...                                                           20737274
10       612335    ...                                                           612337
10       10728794  ...                                                           10728792
10       10841851  ...                                                           10841853
10       13929475  ...                                                           13929473
10       12102818  ...                                                           12102820
10       5454162   ..                                                            5454163
10       21027641  ...                                                           21027643
10       1858021   ...A.G..TTC...A..-...G.....T.....A...A...                     1858063
                     \                       \                                 
                     |                       |                                 
                    CT                       A
10       5126964   ...                                                           5126966
10       9225411   ...                                                           9225413
10       9474255   ...                                                           9474257
10       10766608  ...                                                           10766610
10       14691506  ...                                                           14691508
10       16432570  ...                                                           16432572
10       3221028   ...                                                           3221026
10       8550774   ...                                                           8550772
10       8671901   ..                                                            8671900
10       9474534   ...                                                           9474536
10       12287279  ...                                                           12287281
10       14370526  ...                                                           14370524
10       14908536  ...A.G.C.TC...A..-...G...T..A....A...A...G.....               14908584
                     \                         \                               
                     |                         |                               
                    AT                         C
10       22701654  ....A.G.......A..-...G...T.....T.A...A.....T...               22701702
                      \       \                \                               
                      |       |                |                               
                      T       C                T
10       561762    ...                                                           561760
10       2949415   ...                                                           2949413
10       11985105  ....TGG..T....A..-.T....TG.......A...A...T.....               11985057
                      \       \                \                               
                      |       |                |                               
                      T       C                C
10       769962    ..                                                            769963
10       2329020   ...                                                           2329022
10       4183328   ...                                                           4183326
10       9201582   ...                                                           9201580
10       13088551  ..                                                            13088552
10       16264233  ...                                                           16264235
10       1025169   ...                                                           1025171
10       4061726   ...                                                           4061724
10       6248100   ...A....TTC...A..T.--..G..T......A...A...T.....               6248148
                     \                           \                             
                     |                           |                             
                    CT                          AG
10       9642117   ...                                                           9642119
10       9806778   ...T.T.CTT....A....AGGC...CT.....A...A...CA....               9806826
                     \                                                         
                     |                                                         
                    TT
10       11123304  ...                                                           11123306
10       14267794  ...                                                           14267796
10       15700728  ...                                                           15700730
10       15749949  .G..AGG..T..CT.-....C..G..T...A......A...T.....               15749997
                      \                              \                         
                      |                              |                         
                      T                             TA
10       21583293  ...                                                           21583291
10       4994309   ...                                                           4994307
10       5624543   ...                                                           5624541
10       8184720   ...                                                           8184722
10       15790920  ..                                                            15790919
10       193838    ...                                                           193840
10       768822    ...                                                           768824
10       1573400   ...                                                           1573402
10       2983710   ...A...---.........                                           2983727
                     \                                                         
                     |                                                         
                    CT
10       3063366   ..                                                            3063367
10       4030669   ...                                                           4030667
10       5276500   ...                                                           5276498
10       5453598   ...                                                           5453596
10       6147962   ...                                                           6147964
10       8459214   ...                                                           8459216
10       8632531   ...                                                           8632533
10       14521523  ...                                                           14521521
10       14851005  ...                                                           14851003
10       16443150  ...                                                           16443152
10       20428620  ...                                                           20428622
10       891662    ...                                                           891660
10       5417537   ...                                                           5417535
10       5532076   ..                                                            5532075
10       11204181  ...A.G..TT....A..-.TGG...T.......A...A...T.....               11204229
                     \                         \                               
                     |                         |                               
                    TT                         T
10       11231219  ..                                                            11231218
10       14466435  ...                                                           14466433
10       20890189  ..                                                            20890190
10       9764457   ..T..GG.....CT.AC....G.G.A.......A...A...T...........         9764400
                     \                         \                  \            
                     |                         |                  |            
                     T                         T                CTA
10       11183594  ...                                                           11183592
10       11276396  ...                                                           11276398
10       16359050  ..                                                            16359049
10       20435102  ...                                                           20435104
10       897065    ...                                                           897067
10       1826867   ...                                                           1826869
10       5930444   ...                                                           5930446
10       6968102   ...                                                           6968100
10       10150548  ...                                                           10150546
10       11772521  ...                                                           11772523
10       14180690  ...                                                           14180692
10       15708872  ...                                                           15708874
10       1869780   ..                                                            1869781
10       4217262   ...                                                           4217264
10       5914215   ....AGG.......A..-T..G...A.T.....A...A...T.....               5914263
                      \       \             \                                  
                      |       |             |                                  
                      T       C             T
10       7517103   ...                                                           7517101
10       9712112   ..                                                            9712113
10       10414592  ...                                                           10414594
10       13279893  ....C.A..T...TA..A....C..A.CA........A..                      13279933
                         \                                                     
                         |                                                     
                         G
10       15732691  ...                                                           15732693
10       21193338  ...                                                           21193340
10       2506467   ...                                                           2506469
10       3970952   ...                                                           3970954
10       6145723   ...                                                           6145721
10       7939023   ...                                                           7939021
10       12909604  ...                                                           12909606
10       15374906  ...                                                           15374908
10       17201680  ...                                                           17201678
10       1848920   ..                                                            1848919
10       5006786   ...                                                           5006784
10       5114538   ....                                                          5114541
10       11631894  ..                                                            11631895
10       14968890  ...                                                           14968888
10       15196284  ...                                                           15196286
10       7684317   ...                                                           7684319
10       10604402  ...                                                           10604404
10       11295603  ....AGG.......A....AGG...G.T.....A..TA...T.....               11295651
                      \       \                                                
                      |       |                                                
                      T       C
10       13649422  ...                                                           13649424
10       15109913  ...                                                           15109911
10       15542928  ...                                                           15542926
10       18906859  ........--....A..-...G...T.......A...A...TA....               18906811
                      \ \                      \                               
                      | |                      |                               
                      T GGT                    A
10       1386705   ...                                                           1386703
10       3704461   ...                                                           3704463
10       6062907   ...                                                           6062905
10       14684531  ...                                                           14684529
10       21311941  ...                                                           21311943
10       6929634   ...                                                           6929632
10       7192378   ...                                                           7192380
10       8157454   ...                                                           8157452
10       9971970   ...                                                           9971968
10       22366389  ...                                                           22366391
10       20279824  ...                                                           20279822
10       2526928   ...                                                           2526930
10       6040462   ...                                                           6040464
10       14407143  ....AGG.......AT.G.A.....A.A........G...                      14407103
                      \                                                        
                      |                                                        
                      T
10       1950342   ..                                                            1950341
10       3946234   ..                                                            3946235
10       4976888   ....A.G.......A....A..T..                                     4976862
                      \       \                                                
                      |       |                                                
                      T       C
10       11192059  ...                                                           11192061
10       11367658  ...                                                           11367660
10       15739463  ..                                                            15739464
10       13867587  .                                                             13867587
10       1528441   ...                                                           1528439
10       14921086  ...                                                           14921088
10       10420586  ..                                                            10420587
10       15899260  ..                                                            15899259
10       5888569   ...                                                           5888571
10       6565880   ...                                                           6565882
10       7971958   ...                                                           7971960
10       9959307   ...                                                           9959309
10       5786325   ..                                                            5786326
10       12575321  ...                                                           12575323
10       3270834   ...                                                           3270836
10       7115198   ...                                                           7115200
10       7969210   ..                                                            7969209
10       23414871  ....AGG..T...T.A.T.......T..A....A..TA...TA....CTA......      23414928
                      \                        \                               
                      |                        |                               
                      T                        C
10       16295341  ...                                                           16295343
10       2650202   .                                                             2650202
10       16006209  ..                                                            16006210
10       7038220   ..                                                            7038219
10       8007303   ..                                                            8007304
10       15344339  ....T.A.......A..-.....A.T..A....A...A...                     15344381
                      \       \                \                               
                      |       |                |                               
                      T       C                C
10       549003    ...A.G.C.T.G..A....A....TA.A.....A...A...CC....               549051
                     \                                                         
                     |                                                         
                    CT
10       7212980   ...                                                           7212982
10       10521921  ...                                                           10521919
10       3751074   ...A.G.C.T....A..-.T.....T.......A..TA...T.....               3751026
                     \                         \                               
                     |                         |                               
                    CT                         T
10       6102299   ..                                                            6102300
10       6968328   ..                                                            6968329
10       4593385   ..                                                            4593384
10       5625140   ....C..                                                       5625146
10       8296287   ...                                                           8296289
10       5031881   .                                                             5031881
10       7330463   ..                                                            7330462
10       22188602  ..                                                            22188601
10       5873762   ..                                                            5873761
10       15395807  ..                                                            15395806
10       1528205   ...                                                           1528203
10       6495853   ...                                                           6495855
10       12410523  ....C.G....GG.C....A..T..A.T..AT.....                         12410487
10       8759035   ...                                                           8759037
10       15275915  ...T..                                                        15275920
10       467118    ...                                                           467120
10       6034477   ...                                                           6034475
10       15809817  ...                                                           15809815
10       112454    ....T.A..T.....A.T...G...                                     112479
                         \                                                     
                         |                                                     
                         G
10       1019576   ....                                                          1019573
10       5514708   ....C.G..T.......-T...A...A.C........A..                      5514749
                         \     \                  \                            
                         |     |                  |                            
                         G     T                  C
10       9946705   ...                                                           9946707
10       8329053   ...                                                           8329051
10       10682298  ..                                                            10682297
10       12854230  ....AGG......                                                 12854218
10       16240866  ..                                                            16240865
10       1398872   .......C...                                                   1398861
                     \                                                         
                     |                                                         
                     C
10       5480673   ..                                                            5480672
10       16420116  ...                                                           16420118
10       9301523   ...A...C.TC...A....A.G...G.A.....A...A...T.....CTA.....       9301467
                     \                                                         
                     |                                                         
                    TT
10       10813804  ...T..                                                        10813799
10       15133762  ....                                                          15133759
10       15449451  .C.....CTTC...A..-....C..T.......A...A..-....                 15449496
                       \                       \                               
                       |                       |                               
                      CA                       T
10       3920546   ....                                                          3920543
10       7517967   .                                                             7517967
10       21399680  .                                                             21399680
10       4109269   ....                                                          4109272
10       15753188  ....                                                          15753191
10       8757806   ...                                                           8757804
10       19017128  ...                                                           19017130
10       11630047  ...                                                           11630045
10       12417340  ...                                                           12417338
10       5802029   ...                                                           5802027
10       8770687   ...                                                           8770689
10       9095553   ...                                                           9095551
10       15002373  ...                                                           15002375
10       3998551   ...                                                           3998549
10       5898730   ...                                                           5898728
10       6140092   ...                                                           6140094
10       16943330  ...                                                           16943332
10       1414429   ...                                                           1414427
10       8935167   ...                                                           8935165
10       9529957   ...A..........A..-...G......A....A...A...T.....C.A...         9529895
                      \   \   \                \                               
                      |   |   |                |                               
                   TTGGGA GGG C                C
10       2314432   ....C.G.G.....C....A..TA.G.CAT.......A...TT...TAT...C....     2314375
                         \                                                     
                         |                                                     
                         C
10       7053444   ...                                                           7053446
10       12482431  ...                                                           12482433
10       738482    ...                                                           738480
10       3822324   ...                                                           3822326
10       9339592   ...                                                           9339594
10       9887868   ...                                                           9887866
10       21713068  ...                                                           21713066
10       18247165  ...                                                           18247163
10       2546429   ..                                                            2546428
10       16439590  ...                                                           16439592
10       3296297   ....A.A.......A..-...G.ATG...T...A...A.G.......C.A...         3296351
                      \       \                \                               
                      |       |                |                               
                      T       C                T
10       4026176   ...                                                           4026178
10       9090663   ....AGG.......A..T.AGG...G.T.....A...A...C.....               9090615
                      \       \                                                
                      |       |                                                
                      T       C
10       1774984   ...                                                           1774986
10       12046782  ...                                                           12046780
10       10548441  ..                                                            10548440
10       13453886  ..                                                            13453887
10       2021941   ....                                                          2021944
10       9317292   ....ACA..T....A.-.....A...                                    9317317
                     \                                                         
                     |                                                         
                     T
10       15872466  ..                                                            15872467
10       20830463  ..                                                            20830462
10       4815425   ...                                                           4815427
10       3282471   ....C.G.......A....A......T.A........                         3282509
                         \                  \                                  
                         |                  |                                  
                         G                  T
10       9959423   ....                                                          9959420
10       5698042   .                                                             5698042
10       6213670   ....C.A...C..AA....AG.....                                    6213644
                         \                                                     
                         |                                                     
                         C
10       4717994   .....GG............A.G...A.A.....A.T.A...C.....C.A...G.C...   4718054
                      \       \                                                
                      |       |                                                
                      T       C
10       15360578  ...                                                           15360580
10       8173946   ...                                                           8173948
10       6069003   ...TC.GGT.....A..-.........T.....A...A.........               6068955
                              \              \                                 
                              |              |                                 
                             TC              A
10       3259974   ....A.A.....CAATA..A.....A...G.GA...T....T....T..             3260023
                     \                                                         
                     |                                                         
                     C
10       13665137  ..                                                            13665136
10       4608134   ...TTGG.....C......A..C..A.A.T....C..                         4608171
                     \                                                         
                     |                                                         
                     T
10       6990321   ...                                                           6990323
10       6087496   ...T..                                                        6087501
10       16154136  ...T.G.C.T....A....A.G...A.A.....A...A...T.T....              16154088
                      \                                                        
                      |                                                        
                      T
10       21220170  .                                                             21220170
10       3338335   .G.T...CTT....A..-...G.....T.....C...A.....                   3338291
                      \                      \                                 
                      |                      |                                 
                     TT                      T
10       14771643  ...TA.GCT.....A....AG.CT.A...........                         14771607
10       13819227  ...A.G.C......A....A.G...A.A.....A..GA...CA....               13819275
                     \                                                         
                     |                                                         
                    CT
10       5523402   ...A.G...TC...A....AGG...G.T.....A...A...T.....               5523354
                     \                                                         
                     |                                                         
                    CT
10       14826740  ...A.G.G.TC...A....AG....A.T.....A...A...T.....               14826788
                     \                                                         
                     |                                                         
                    CT
10       16639278  ...A...C.TC...A....A.....A.......G...A...T.....               16639326
                     \                                                         
                     |                                                         
                    CT
10       4728811   ...A.G...T....A....A.T...G.T...T.A...A...T.....               4728859
                     \                                                         
                     |                                                         
                    CT
10       4950363   ...A.C..TT.........                                           4950383
                     \                                                         
                     |                                                         
                    CT
10       12739296  ...A...C.TC...AA...AGG...A.T.....A...A...T.....               12739248
                     \                                                         
                     |                                                         
                    TT
10       10242552  ...A.G.A.T....A....AG....A.T.....A...A...T.....               10242504
                     \                                                         
                     |                                                         
                    CT
10       8811697   ...                                                           8811695
10       2863667   ...                                                           2863669
10       3835590   ...TC.GGT.....A..-...G...T.......A...A...T.....               3835542
                              \                \                               
                              |                |                               
                             TC                C
10       3775416   ....                                                          3775413
10       5351355   ....A.GA...T..A.....-.....                                    5351380
                     \                                                         
                     |                                                         
                     C
10       3792609   ...                                                           3792607
10       7980943   ...                                                           7980941
10       21769350  ...                                                           21769352
10       15330365  ...                                                           15330363
10       21470732  ...                                                           21470730
10       2972330   ...                                                           2972328
10       21621922  ....AGG.......A......G...G.A.....A..AA.........               21621874
                      \       \                                                
                      |       |                                                
                      T       C
10       11465722  ...TC.......                                                  11465710
                          \                                                    
                          |                                                    
                          G
10       9253104   ...A.G...T....A....A.G...AAA.....A...A...C...                 9253058
                     \                                                         
                     |                                                         
                    CT
10       12322995  ...                                                           12322997
10       9853045   ...                                                           9853047
10       8541910   ....A.A..T....A..-...G...T.....T.A...A...                     8541868
                      \       \                \                               
                      |       |                |                               
                      T       C                T
10       1212312   ....AGG.......A......G...A.A.....A...A...TA....C.A...         1212366
                      \       \                                                
                      |       |                                                
                      T       C
10       7435137   ...TC.GG......A..-...G.....T.....A...A...T.....               7435089
                              \              \                                 
                              |              |                                 
                             TC              A
10       8573886   ....AGA..T....A....AGTT..A.CA....A..T..........               8573838
                      \        \                                               
                      |        |                                               
                      T        T
10       501316    ....AGG.......A....A.G...A.A.....A...A...CA.........CC..G.A.  501380
                      \       \                                   \            
                      |       |                                   |            
                      T       C                                 CTA
10       3223741   ...                                                           3223739
10       5984960   ....                                                          5984957
10       3354729   ...                                                           3354727
10       23543070  ..                                                            23543069
10       10532803  ...TC.......CTA....A.G...A.A...GAA...A...T.....               10532850
                          \                                                    
                          |                                                    
                          A
10       22477300  ..T..CG.T.....T...TAG....T.T.......                           22477335
                     \                                                         
                     |                                                         
                     G
10       10973726  ...T..GC...T...-..T....T..                                    10973751
                     \                                                         
                     |                                                         
                     G
10       429744    ...A....TTC...A..-...G...A.......A...A..                      429785
                     \                         \                               
                     |                         |                               
                    CT                         T
10       3331893   ..                                                            3331892
10       9053929   ...                                                           9053927
10       22258948  ..A.T....T........AA..C..A.AA....A...AT.A......               22258996
                          \ \                                                  
                          | |                                                  
                          G T
10       17784013  .                                                             17784013
10       11124992  ...                                                           11124994
10       827063    ....                                                          827060
10       11237337  ...                                                           11237339
10       17847771  ...                                                           17847769
10       9940451   ....                                                          9940454
10       4309380   ...TC.........A..T.A.G...A.A.....A...A...C...........C..      4309440
                          \   \                                   \            
                          |   |                                   |            
                          G   C                                 CTA
10       1799493   ...                                                           1799491
10       11282698  ...TC.CAT.....A..-...G...A.CA..A.....A........                11282745
                              \             \                                  
                              |             |                                  
                             TC             T
10       5182964   .G..C.AG......A....A..T.TA.CA....A...A..                      5183005
                             \                                                 
                             |                                                 
                            TT
10       6341873   ...                                                           6341871
10       3855024   ....AGG.......A....AGG..TG.T.....A...A...C.....               3855072
                      \       \                                                
                      |       |                                                
                      T       C
10       11201352  ....AGG.......A....AGG...A.T.....A...A.........               11201304
                      \       \                                                
                      |       |                                                
                      T       C
10       19508539  ....AGG..T..CT.A.T...G.A.T.T.....C.......T.....               19508491
                      \                       \                                
                      |                       |                                
                      T                       C
10       6860796   ....C.G..TC...C.G..A....TG.T.........                         6860833
                         \                                                     
                         |                                                     
                         G
10       19234536  ....AGG.......A....AGG...T.T.....A...A...T.....               19234488
                      \       \                                                
                      |       |                                                
                      T       C
10       19616016  ....A.G.......AA...A.G...G.T.....A...A...T.....               19616064
                      \       \                                                
                      |       |                                                
                      T       C
10       3754486   ....AGG.......A....A.G...A.A.....A..TA...CA....               3754534
                      \       \                                                
                      |       |                                                
                      T       C
10       7884095   ....AGG.......AA.........A.T.....A...A...C.....               7884143
                      \       \                                                
                      |       |                                                
                      T       C
10       13821635  ...TC.........A....A.G...A.A...T.A...A...T.....               13821683
                          \   \                                                
                          |   |                                                
                          G   C
10       784780    ....A.G.......A....AGG...A.T....CA...A.........               784732
                      \       \                                                
                      |       |                                                
                      T       C
10       2861895   ....AGG.......A..T.AGG...A.T.....A...A...T.....               2861847
                      \       \                                                
                      |       |                                                
                      T       C
10       2885926   ....AGG.......A....AG....A.T.....A...A.........               2885974
                      \       \                                                
                      |       |                                                
                      T       C
10       13870617  ....AGG.......A...TAGG...A.T.....A...A.........               13870665
                      \       \                                                
                      |       |                                                
                      T       C
10       2324033   ...                                                           2324031
10       2811641   ...G.C..TT.........AG.T..A.T.....A..                          2811604
                      \                                                        
                      |                                                        
                     TT
10       7218004   ...                                                           7218002
10       8336213   .....GG..T....A..-...G.....A....CA.A.....CA....               8336261
                      \       \              \                                 
                      |       |              |                                 
                      T       C              A
10       6684247   ...                                                           6684249
10       7325904   ...                                                           7325906
10       13264940  ...                                                           13264938
10       15361630  ....AGG.......A....A.G.GTG.......A...A........                15361677
                      \       \                                                
                      |       |                                                
                      T       C
10       8099798   ....T.GC...AGA...T.A..C..T...........                         8099761
                     \                                                         
                     |                                                         
                     C
10       866313    ....AGG.......A....A.G...AAA.....A...A.........               866265
                      \        \                                               
                      |        |                                               
                      T        T
10       1511220   ...                                                           1511218
10       4138278   ..T..GG..T....A..-....T..A.T.....A...T...GA....C.A...         4138333
                       \      \                                                
                       |      |                                                
                     ATG      C
10       4167104   ....T.G.......A...TA....                                      4167128
                         \                                                     
                         |                                                     
                         G
10       10086715  ..T.AGG.......A....A.....A.A.....A...A...T.....               10086763
                     \         \                                               
                     |         |                                               
                     T         A
10       15699944  ...                                                           15699946
10       3039403   ....                                                          3039406
10       4598999   ...                                                           4599001
10       12843445  ...                                                           12843443
10       4616663   ...                                                           4616661
10       21797654  ...                                                           21797656
10       6940031   ...                                                           6940033
10       4891924   .....GG.T.....A...                                            4891942
                     \                                                         
                     |                                                         
                     C
10       8221606   ...                                                           8221604
10       8494211   ...                                                           8494213
10       20436796  ...                                                           20436798
10       3456706   .....GG.......A....A.G...AAA.....A...A...T..........CC...CA.  3456770
                      \         \                                 \            
                      |         |                                 |            
                      T         C                               CTA
10       16673922  ....A....T...T.AAT...G.....TA..T.A...A...T.....               16673874
                      \                      \                                 
                      |                      |                                 
                      T                      T
10       21738606  ....C..                                                       21738612
10       13211064  ...TC.GGT.....A..-...G.....T.....A...A...T.....               13211112
                              \              \                                 
                              |              |                                 
                             TC              A
10       1323482   ...                                                           1323484
10       1706325   ...A...CTTC...A..-...G.....CA....A...A..T......               1706373
                     \                       \                                 
                     |                       |                                 
                    TT                       A
10       691762    ..                                                            691761
10       4120385   ...                                                           4120387
10       16405277  .G..AGC..T..CT.A.T...G...T.......A.......CA....               16405325
                      \                        \                               
                      |                        |                               
                      T                        T
10       11731606  ....C..C......A....A..C..                                     11731581
                          \                                                    
                          |                                                    
                          A
10       7229369   ...T..                                                        7229364
10       10118694  ...                                                           10118692
10       15721920  ........-....AA....A..T..A.TA...A....                         15721883
                       \                                                       
                       |                                                       
                      CA
10       16831517  ...TC........T.ACT.....A...A.....A...A.........               16831565
                          \                   \                                
                          |                   |                                
                          G                   A
10       6093454   ....                                                          6093451
10       11008746  ....T.GC.............                                         11008724
                         \        \                                            
                         |        |                                            
                         G        T
10       5408171   .G..C.GC......A....AG....T.T.......                           5408206
                         \                                                     
                         |                                                     
                         G
10       13065514  ...A.G.CT.C...A..-...G...A.......A...A.........               13065466
                     \                         \                               
                     |                         |                               
                    CT                         T
10       22158044  ...                                                           22158042
10       711969    ..T.A.G..T....A..T...G...........                             711934
                     \         \             \                                 
                     |         |             |                                 
                     T         T             A
10       4969040   ...                                                           4969038
10       7209529   ...                                                           7209531
10       22681875  ...                                                           22681877
10       11097422  ....AGG..T..CT.A.T...G...T.T.....A...A....A....               11097470
                      \                       \                                
                      |                       |                                
                      T                       T
10       12888855  ......A..T..CT.A.T.........T.....A...A...T.....CTA.....       12888791
                       \                     \                                 
                       |                     |                                 
                   TGTGAAGTT                 A
10       11232847  ...                                                           11232849
10       13189922  ....C.........                                                13189937
                          \                                                    
                          |                                                    
                         TA
9        7761376   ....T.GA...T..A....A..T..A.TC..T.....A...                     7761335
                         \                                                     
                         |                                                     
                         G
9        25706127  ...                                                           25706129
9        10034661  ...                                                           10034663
9        12535229  ....C...T.....A..                                             12535245
9        2523492   ....C.GA.....                                                 2523480
9        12661438  ...                                                           12661436
9        14297833  ...                                                           14297835
9        2998591   .                                                             2998591
9        14475294  ....                                                          14475297
9        20199989  ......G..T.........A..                                        20200012
                        \         \                                            
                        |         |                                            
                        A         A
9        10924551  ...                                                           10924553
9        3251249   ...                                                           3251247
9        14920611  ...                                                           14920609
9        12906504  ...                                                           12906506
9        17824675  ...                                                           17824677
9        18149709  ...                                                           18149711
9        23055332  ...                                                           23055334
9        2898814   ...                                                           2898816
9        6712511   ..                                                            6712512
9        17841410  .....G...T..                                                  17841398
                      \                                                        
                      |                                                        
                      T
9        5930317   ...                                                           5930315
9        1370065   ..                                                            1370066
9        18873234  ...                                                           18873236
9        22665057  ...                                                           22665059
9        14896883  ..                                                            14896882
9        2592546   ..                                                            2592545
9        10903366  ....ATG.......                                                10903379
9        14369932  .                                                             14369932
9        3432634   ..                                                            3432635
9        22755820  ..                                                            22755821
9        15352270  ...                                                           15352268
9        19570492  ...                                                           19570494
9        5125324   ..                                                            5125323
9        3366614   ...TC....T....A......                                         3366592
                          \ \                                                  
                          | |                                                  
                          G T
9        16553655  ..T.T.G.T....                                                 16553643
9        16909373  ...                                                           16909375
9        8143497   ....C.G.T.....A...T...T..                                     8143523
                              \                                                
                              |                                                
                             TC
9        25469771  ....C..                                                       25469765
9        3451482   ....                                                          3451485
9        13984290  ...                                                           13984292
9        5058184   ...                                                           5058186
9        1690247   ....A.G........T..AAG.C..A.T........                          1690283
                      \                                                        
                      |                                                        
                      T
9        5596692   .G..                                                          5596695
9        15579741  ...                                                           15579739
9        8351906   ....T.G..T....A....                                           8351925
                            \                                                  
                            |                                                  
                            T
9        19921495  ....                                                          19921498
9        6055783   ...                                                           6055785
9        13688976  ..                                                            13688975
9        25631692  ...                                                           25631690
9        16461974  ...                                                           16461976
9        19810912  ...                                                           19810914
9        11075113  ....A.G..T....A..-...G....AAA........A...                     11075072
                      \                     \                                  
                      |                     |                                  
                      T                     A
9        2239752   ....                                                          2239755
9        10524729  ...                                                           10524727
9        13584382  ...                                                           13584384
9        20352596  ....                                                          20352599
9        14585866  ....                                                          14585869
9        12631378  ...                                                           12631380
9        13205673  ....C.A.AT....AT.A.A.......T.......                           13205638
                         \                                                     
                         |                                                     
                         C
9        5385888   ...                                                           5385886
9        20003807  ....                                                          20003804
9        22196885  ...                                                           22196887
9        5831160   ....                                                          5831157
9        20172817  ....                                                          20172814
9        7145833   ..                                                            7145834
9        139761    ..                                                            139762
9        18084661  ...                                                           18084663
9        2896579   ...TC.GGT.....A..-G..G.....T.....A...A...G.....               2896531
                              \              \                                 
                              |              |                                 
                             TC              A
9        9822967   ....A.G....G...                                               9822982
                      \                                                        
                      |                                                        
                      T
9        3614870   ......G..T....A....                                           3614890
                      \       \                                                
                      |       |                                                
                      T       C
9        16393844  ...                                                           16393842
9        17178774  ...                                                           17178772
9        18971665  ....                                                          18971668
9        3668455   ....                                                          3668458
9        10228383  ...                                                           10228381
9        16088322  ....                                                          16088319
9        12362571  ....AGG.AT....A...T.T.T..A.....-.....                         12362607
                      \                                                        
                      |                                                        
                      T
9        5087134   ....                                                          5087137
9        15201541  ...                                                           15201543
9        3462736   ...                                                           3462734
9        22243205  ..                                                            22243204
9        11542239  .....GA.......                                                11542253
                       \                                                       
                       |                                                       
                       T
9        5491522   ...                                                           5491524
9        12803859  ..                                                            12803860
9        19661232  ...                                                           19661230
9        3709049   ...                                                           3709051
9        12180809  ...                                                           12180811
9        16377743  ..                                                            16377744
9        18426599  ...                                                           18426601
9        18694495  ...                                                           18694493
9        11412326  ...T.GA.......A..--.T.....TT.T.......A...GAT...A....A..C..    11412385
                     \                       \                                 
                     |                       |                                 
                    GC                      CA
9        20953571  ...                                                           20953573
9        5882213   ..                                                            5882214
9        5714510   ....AGG..T.....T.A.A..T..A.T....AA...A..                      5714470
                      \                                                        
                      |                                                        
                      T
9        19476379  ...                                                           19476377
9        15052384  ..                                                            15052383
9        2535752   ....A.G......                                                 2535765
                      \                                                        
                      |                                                        
                      T
9        13560643  .                                                             13560643
9        15063444  ..                                                            15063443
9        4103065   ...                                                           4103063
9        11748697  ...                                                           11748695
9        2893275   ...T.G...........                                             2893292
                     \                                                         
                     |                                                         
                     T
9        15751910  ..                                                            15751909
9        3594605   ....                                                          3594608
9        5240080   ...                                                           5240082
9        8448155   ..                                                            8448154
9        3660380   ...                                                           3660382
9        3976474   ...                                                           3976472
9        13294777  ....                                                          13294780
9        13767942  ...                                                           13767940
9        9914280   ...                                                           9914282
9        20149836  .....T..TTC...A..-T........CA..T.A...A........                20149789
                       \                     \                                 
                       |                     |                                 
                      CA                     A
9        10740284  ...                                                           10740282
9        18301006  ...                                                           18301008
9        23196651  ...A...CTTC...A..-...G.T.T.......A...A.........C.A...         23196597
                     \                         \                               
                     |                         |                               
                    CT                         A
9        6514858   ...                                                           6514860
9        11242340  ...                                                           11242342
9        16263789  ...                                                           16263791
9        17849645  ...                                                           17849643
9        12541186  ..                                                            12541185
9        19150414  ..                                                            19150413
9        25268824  ..                                                            25268823
9        14174482  ..                                                            14174483
9        3161212   ....                                                          3161215
9        16332086  ..                                                            16332087
9        4437748   .                                                             4437748
9        3337286   ...                                                           3337288
9        2952798   ....A....T..CT.A.A...GT..............                         2952760
                      \                      \                                 
                      |                      |                                 
                      T                      T
9        22101467  ..                                                            22101466
9        1446808   ...                                                           1446810
9        15201102  ...                                                           15201100
9        21695033  ...                                                           21695035
9        22185799  ....A.G.......A....A..A.TA.A.....G..TT...TA....               22185846
                     \                                                         
                     |                                                         
                     C
9        16216832  ...A..C...C...T....                                           16216852
                    \                                                          
                    |                                                          
                   AT
9        19768696  ....AGA.....A...A..A....TA.TC.....C..A...                     19768738
                      \        \                                               
                      |        |                                               
                      T        A
9        13552294  ...                                                           13552292
9        16157991  ..                                                            16157992
9        13368367  ....A.G....G..A...                                            13368349
                      \                                                        
                      |                                                        
                      T
9        3875284   ...                                                           3875286
9        10964434  ..                                                            10964435
9        517059    ..                                                            517060
9        15629591  ....                                                          15629588
9        16940952  ...TC.G..T...T.ACT...G...T.......A...A...                     16940910
                                               \                               
                                               |                               
                                              GT
9        19863929  ....C.A......CA..........A.T.T..A...T..                       19863967
9        1437844   ..                                                            1437843
9        19081157  .G..TGG....T.TA....A.....                                     19081181
9        12697295  .G..C.G.......C..                                             12697312
                         \                                                     
                         |                                                     
                         G
9        12612708  ....AGG.......A..TAAG..T.A.T.T.A.....A...TA....A......        12612761
9        1468964   ...                                                           1468962
9        5178627   .....GG.......A....                                           5178607
                      \       \                                                
                      |       |                                                
                      T       C
9        14843970  ...                                                           14843968
9        14099916  ...                                                           14099914
9        15404097  ...TC...T.....ATG..A.....                                     15404122
                          \                                                    
                          |                                                    
                          G
9        3603084   ....C.......                                                  3603072
                          \                                                    
                          |                                                    
                          G
9        1127279   ....                                                          1127282
9        5877861   ...T..                                                        5877856
9        10990319  ...TT.GGT.....A....AGG...A.T.....A...A.......                 10990273
                              \                                                
                              |                                                
                             TC
9        3239115   ...TC.GGT.....A..-...G.....CA....A...A...T.....               3239067
                              \              \                                 
                              |              |                                 
                             TC              A
9        16147463  ....A.G...-...A...TG..A..A.CA........A..                      16147502
                     \                                                         
                     |                                                         
                     T
9        5902072   .                                                             5902072
9        2235536   ...                                                           2235538
9        9256169   ...                                                           9256167
9        17425266  ....AGA..T..CT.A.T...G...T.......A...A...T.....               17425314
                      \                        \                               
                      |                        |                               
                      T                        T
9        20482064  ...                                                           20482062
9        13474375  ...                                                           13474377
9        16165418  ....AGG.GT.....G......                                        16165396
                      \                                                        
                      |                                                        
                      T
9        7089748   ...A.G..T.....A.-....T...A.CA....                             7089715
                     \                                                         
                     |                                                         
                    TC
9        3143742   ..                                                            3143743
9        13764637  ....                                                          13764640
9        2523093   ....T...T..                                                   2523083
9        12540676  ...                                                           12540678
9        18012052  ...T..G........G...A..                                        18012074
                      \                                                        
                      |                                                        
                      T
9        16940585  ...                                                           16940587
9        1484786   ...                                                           1484784
9        3236079   ....                                                          3236076
9        17645072  ...                                                           17645074
9        17148393  ....                                                          17148396
9        10940935  ....C.G....T..A....A..                                        10940957
                         \                                                     
                         |                                                     
                         G
9        7488031   ...                                                           7488033
9        14634034  ...                                                           14634036
9        17445032  ...                                                           17445034
9        18181235  ..G.C.-G.G....A..A.A..A..A...-.T.....                         18181201
9        18878725  ....A.A.T..T..A..GT.T.T.TA...........A...G....A.....C.....    18878667
                          \                                                    
                          |                                                    
                          A
9        11368016  ...A....TT....A..-.....TT.AA...T..C..A.........               11367968
                     \                               \                         
                     |                               |                         
                    CT                               A
9        12168256  G...C....                                                     12168264
9        5917610   ...TC.GGT.....A..-...G...A.T.T...A...A.........               5917658
                              \            \                                   
                              |            |                                   
                             TC            T
9        2598142   ....C..                                                       2598136
9        25859495  ...                                                           25859493
9        9217938   ...                                                           9217936
9        4636883   .....TG.......A...GAG....GCTC.C......A..A..A...A.....         4636936
                     \                                                         
                     |                                                         
                     T
9        5936799   C...                                                          5936796
9        5185182   ...TC.GG......A....--..A..T......A...A...T.A...               5185230
                              \                 \                              
                              |                 |                              
                             TC                CA
9        13000017  ....C..                                                       13000023
9        13599756  ...TC.GGT....AAT....GGT..G.T.....A.............               13599708
                              \                                                
                              |                                                
                             TC
9        6409949   ....C..G...T..A....AG..G.A.TA....AG..A...T....                6409902
                              \                                                
                              |                                                
                             TC
9        17223332  ...TC.GGT.....A..-...G...T...A...A..T..........CTA...G....    17223391
                              \                \                               
                              |                |                               
                             TC                T
9        14186432  ...TC.GGT.....A....AG.CT.A.T.....A...A..CTT.........C......   14186369
                              \                                   \            
                              |                                   |            
                             TC                                 CTA
9        11399360  ....                                                          11399363
9        2900870   ...                                                           2900868
9        16832535  ...TC.GGT.....A....AGG...A.CA....A.......TA....               16832487
                              \                                                
                              |                                                
                             TC
9        1711654   ....                                                          1711657
9        2948801   ....                                                          2948804
9        17145610  ...                                                           17145612
9        3986854   ...                                                           3986852
9        5406518   ...                                                           5406516
9        11690822  ....                                                          11690819
9        15999304  ...TC.GGT.....A..-...G.....T.....A...A...T.....CTA...G....    15999245
                              \              \                                 
                              |              |                                 
                             TC              A
9        3665404   ...                                                           3665406
9        1717300   ....                                                          1717303
9        13830508  ..                                                            13830507
9        11781257  ..GTC.GA......A..-...G...A.C.....A...A.........               11781209
                              \             \                                  
                              |             |                                  
                             TC             T
9        3876092   ...TC..G.T....A..-...G.....C........TA.........               3876043
                              \              \       \                         
                              |              |       |                         
                             TC              A       A
9        21711980  ...                                                           21711978
9        5625407   ...                                                           5625409
9        21241861  ..                                                            21241862
9        10001487  ....A.G.......A....A..T..                                     10001462
                     \                                                         
                     |                                                         
                     T
9        5659333   ....                                                          5659330
9        14120702  ....                                                          14120699
9        21950918  ...                                                           21950916
9        3788053   ....                                                          3788050
9        15901172  ..                                                            15901173
9        16291198  ....AG......CT.A.T.......A.......AA.T...AT.....CT....G...     16291140
                      \                   \                                    
                      |                   |                                    
                      T                   T
9        1611424   ...TT....--...A..-...G.....CTT...A...A...CA....C.A...G...     1611478
                                             \                                 
                                             |                                 
                                             T
9        5890650   ...                                                           5890648
9        6213857   ...                                                           6213859
9        1613128   ...                                                           1613130
9        20435360  ...                                                           20435358
9        6029294   ...                                                           6029296
9        12639157  ...                                                           12639159
9        12886355  ..                                                            12886356
9        20234020  ....A....T....                                                20234006
                     \                                                         
                     |                                                         
                     C
9        9159302   ..G.C.GGT............                                         9159323
                               \                                               
                               |                                               
                               T
9        7951019   ..                                                            7951018
9        17945372  ...                                                           17945370
9        5493610   ...A...                                                       5493616
9        19148503  ...                                                           19148501
9        23089415  ...                                                           23089413
9        22349015  ...                                                           22349013
9        14634121  ...                                                           14634119
9        17906873  ....C.G..T..CT.A.T...G...T..A....A...A...T.....               17906825
                         \                     \                               
                         |                     |                               
                         G                     C
9        12259647  .                                                             12259647
9        8507835   ....C..                                                       8507829
9        21577108  ...                                                           21577106
9        1333008   ...TT.G.T.....A..-...G...A.T.....A.T.AT........               1332960
                              \             \                                  
                              |             |                                  
                             TC             T
9        847146    ..                                                            847145
9        5218258   ..                                                            5218259
9        17498160  ....                                                          17498157
9        16882531  ....C.GG......A...TA..T..T.CC......                           16882566
                         \                                                     
                         |                                                     
                         G
9        14141045  ...TC.GGT.....A..-.......A..T....A...A...CA....               14140997
                              \            \                                   
                              |            |                                   
                             TC            T
9        6247383   ...TCTG.......A....AGG...A.C.....A...                         6247346
                              \                                                
                              |                                                
                              C
9        13916177  ...T...                                                       13916183
9        14358153  ...T.GG..T....AG...A..C..AATC........                         14358189
                   \                                                           
                   |                                                           
                   A
9        2841183   ...                                                           2841181
9        3513087   ....A.G..T.T.......                                           3513068
                     \                                                         
                     |                                                         
                     T
9        6264439   ...T..                                                        6264444
9        12067758  ...G..                                                        12067753
9        25132203  ...                                                           25132201
9        21541095  ...                                                           21541093
9        18387706  .G..                                                          18387709
9        18456711  .G..                                                          18456714
9        20006390  ...                                                           20006392
9        5072451   ...                                                           5072453
9        4793135   ...A.G..TT....A....AGGT..A.A.T...A...A.........               4793183
                      \                                                        
                      |                                                        
                     TT
9        18856202  ...A....TT...A.G.T...............G...A...CT..........         18856137
                      \   \                    \                  \            
                      |   |                    |                  |            
                   TCAGGG TAG                  C                CTA
9        5378923   ...                                                           5378925
9        17557148  ...T..G..T...T.A.T...C.T.T.......A.T.A.........               17557196
                         \                      \                              
                         |                      |                              
                         G                      A
9        6922365   ...T..                                                        6922360
9        8328442   ...                                                           8328440
9        17974229  ....                                                          17974232
9        17512473  ......-.A.....A..A.A..T.T.AT.........                         17512436
                       \                                                       
                       |                                                       
                      CT
9        18076999  ....                                                          18076996
9        11948022  ....                                                          11948019
9        20594102  ...T........                                                  20594090
                         \                                                     
                         |                                                     
                         G
9        17434688  .....                                                         17434692
9        14213320  ....A.G..T....A....AGG...G.T...G.A...A...T.....               14213272
                      \       \                                                
                      |       |                                                
                      T       C
9        25017680  ...                                                           25017682
9        2474377   .G..                                                          2474374
9        6372987   ...                                                           6372989
9        6080092   ...                                                           6080094
9        3862664   ...                                                           3862662
9        6861400   ...                                                           6861398
9        13607149  ....C.G.......A...TG..TA.A..A.....                            13607115
                         \                                                     
                         |                                                     
                         G
9        15895970  ...                                                           15895968
9        8908038   ...                                                           8908040
9        12258714  ....T..                                                       12258720
9        19024976  ...                                                           19024978
9        21690873  ...                                                           21690875
9        476080    ....T.G..T....A..-...G....TT.....AA..A.A.......               476129
                      \       \              \                                 
                      |       |              |                                 
                      T      TC              A
9        12830224  ...                                                           12830226
9        14111045  ...                                                           14111047
9        926304    ...                                                           926306
9        8014408   ...                                                           8014406
9        9895492   ....AGG..T....A..-.T.....T.TA....A...AT........               9895445
                      \                       \                                
                      |                       |                                
                      T                       A
9        16901118  ...                                                           16901120
9        18684679  ...                                                           18684677
9        6920185   ...GT....--...A....--..A..T......A...A...T.....CT....         6920131
                      \                         \                              
                      |                         |                              
                   TCAG                        TA
9        16234804  ...                                                           16234806
9        17118113  ...                                                           17118111
9        592838    ...                                                           592836
9        728836    ...                                                           728834
9        5675458   ...                                                           5675456
9        2511760   ...                                                           2511762
9        2654354   ...                                                           2654356
9        18105016  ...                                                           18105014
9        18590788  ...                                                           18590790
9        18972157  ...                                                           18972155
9        24278218  ...                                                           24278216
9        10434495  ...                                                           10434493
9        14887934  ....C....T....C..T.ACTTATA..AT.......A...TC....AT......       14887879
                          \                                                    
                          |                                                    
                          A
9        20384735  ...                                                           20384737
9        6922119   ...                                                           6922121
9        23139894  ..                                                            23139893
9        1356430   ...                                                           1356428
9        6249654   ...                                                           6249652
9        4989282   ...                                                           4989284
9        5933547   ...                                                           5933549
9        14613001  ...                                                           14613003
9        17131320  ...                                                           17131322
9        20636478  ...                                                           20636476
9        22918712  ...                                                           22918714
9        1594549   ...                                                           1594547
9        3079220   ...                                                           3079222
9        5663974   ...                                                           5663972
9        6591590   ...                                                           6591592
9        6703582   ...                                                           6703584
9        9837235   ...                                                           9837237
9        14907926  ...                                                           14907928
9        15578983  ...                                                           15578981
9        16404661  ...                                                           16404663
9        21484923  ...                                                           21484921
9        25150790  ...                                                           25150792
9        2634927   ..                                                            2634926
9        15539966  ...                                                           15539964
9        19915558  ...                                                           19915560
9        8001718   ...                                                           8001716
9        8291185   ...                                                           8291183
9        10514355  ...                                                           10514353
9        19697877  ...                                                           19697879
9        1586775   ....                                                          1586778
9        2204386   ...                                                           2204384
9        2257515   ...                                                           2257513
9        4830582   ...                                                           4830584
9        6067678   ....C.GG......A....A..T..                                     6067704
                             \                                                 
                             |                                                 
                            TT
9        6886846   ...                                                           6886844
9        8349964   ...                                                           8349962
9        9173174   ...                                                           9173176
9        14093495  ..AT..G..T..CT.A.T.T.T.....T...G.A...A.........               14093543
                     \                       \                                 
                     |                       |                                 
                     G                       T
9        16271180  ...                                                           16271182
9        19655201  ...                                                           19655199
9        25409794  ...                                                           25409796
9        6619216   G..A...CTT....A..-........                                    6619242
                      \                                                        
                      |                                                        
                     TG
9        9487892   .....GG...C...A..T........                                    9487865
                      \     \                                                  
                      |     |                                                  
                      T     T
9        12149785  ...                                                           12149787
9        20141903  ....A.G.......A.....                                          20141882
                     \        \                                                
                     |        |                                                
                     C        C
9        20302338  ...                                                           20302336
9        4010012   ...                                                           4010014
9        4210183   ...                                                           4210181
9        4844973   ...                                                           4844975
9        5579124   ...                                                           5579122
9        5908299   ...                                                           5908297
9        6846007   ...                                                           6846009
9        8583138   ...                                                           8583140
9        8642006   ...                                                           8642004
9        14105247  ...                                                           14105249
9        14418734  ....                                                          14418731
9        18141753  ...                                                           18141751
9        18741470  ...                                                           18741472
9        19953468  ...                                                           19953470
9        23140963  ...T.GG..T....A..-...G...T.......A...C...CA....               23141011
                      \       \                \                               
                      |       |                |                               
                      T       C                C
9        23980275  ....A.G.......A..-........                                    23980301
                      \       \                                                
                      |       |                                                
                      T       C
9        24680748  ...                                                           24680750
9        5846596   ...                                                           5846598
9        11614875  ....                                                          11614872
9        12832522  ...                                                           12832524
9        15904650  ...                                                           15904648
9        16417937  ...                                                           16417935
9        21348434  ...                                                           21348432
9        1482107   ...                                                           1482109
9        3566174   ...                                                           3566172
9        12009359  ...                                                           12009361
9        14672885  ...                                                           14672883
9        18211357  ...                                                           18211355
9        976290    ...T...                                                       976284
9        5236302   ...                                                           5236300
9        15742680  ..                                                            15742681
9        5177984   ...                                                           5177986
9        8081652   ...                                                           8081650
9        12566222  ...                                                           12566220
9        18731351  ...                                                           18731349
9        19837008  ...                                                           19837006
9        23871368  ...                                                           23871366
9        1317397   ...                                                           1317395
9        13586118  ...                                                           13586116
9        17260579  ....                                                          17260582
9        19290288  ...                                                           19290286
9        15751156  ...                                                           15751154
9        17684959  ...                                                           17684961
9        19792092  ...                                                           19792090
9        1756864   ...                                                           1756862
9        5827108   ...                                                           5827110
9        15051382  ...                                                           15051384
9        18013746  ...                                                           18013748
9        18203460  ...                                                           18203458
9        25298628  ...                                                           25298626
9        3173617   ....                                                          3173620
9        4853990   ...                                                           4853992
9        25689231  ...                                                           25689233
9        6012970   ...                                                           6012968
9        20261833  ...                                                           20261835
9        6022698   ..                                                            6022697
9        4742079   ...                                                           4742077
9        17388545  ...                                                           17388547
9        4353718   ...                                                           4353720
9        15586888  ...                                                           15586890
9        16912645  ..                                                            16912646
9        19461816  ....                                                          19461819
9        6443430   ...                                                           6443428
9        6695639   ...                                                           6695641
9        9522816   ...                                                           9522818
9        12456538  ...                                                           12456540
9        15769055  ...                                                           15769057
9        18433919  ...                                                           18433917
9        3330961   ...T...CT.C...A.-..T.G...........A...A..                      3331002
                         \                     \                               
                         |                     |                               
                        AG                     T
9        6795903   ...                                                           6795901
9        8824877   ..                                                            8824878
9        20007789  ...                                                           20007787
9        2539043   ...                                                           2539041
9        10335400  ...                                                           10335398
9        1603934   ...                                                           1603932
9        1628237   ...                                                           1628239
9        5009283   ...                                                           5009285
9        13570974  ...                                                           13570976
9        14144160  ...                                                           14144162
9        19540598  ...                                                           19540600
9        20789676  ...                                                           20789674
9        21889826  ...                                                           21889824
9        14549354  ..                                                            14549353
9        1265996   ...                                                           1265994
9        2719198   ...                                                           2719200
9        3358412   ...                                                           3358410
9        4463435   ...                                                           4463437
9        5271450   ...                                                           5271452
9        6027196   ...                                                           6027198
9        6602802   ...                                                           6602804
9        9218374   ..                                                            9218373
9        16980856  ...                                                           16980854
9        17936217  ...                                                           17936219
9        19218212  ...                                                           19218210
9        23279773  ...                                                           23279775
9        3134489   ...                                                           3134487
9        5553748   ...                                                           5553750
9        5835669   ..-------...A..AAGA.G......CA....A...A.........               5835630
9        12724563  ..                                                            12724562
9        15725578  ....A.A..T....A....AC.T.TG.A.....A...A...T.G...               15725530
                      \       \                                                
                      |       |                                                
                      T       C
9        17228716  ...                                                           17228714
9        19150995  ...                                                           19150993
9        3919246   ...                                                           3919248
9        3551107   ...                                                           3551109
9        5336731   ...                                                           5336733
9        5450695   ...                                                           5450697
9        9569304   ...                                                           9569302
9        13758972  ..                                                            13758973
9        14491994  ...                                                           14491996
9        14499570  ...                                                           14499572
9        14937406  ...                                                           14937404
9        16053447  ...                                                           16053445
9        17745410  ..                                                            17745411
9        18464855  ...                                                           18464857
9        18784385  ...                                                           18784383
9        1248820   ...                                                           1248822
9        3555452   ...                                                           3555454
9        8653785   .                                                             8653785
9        17526740  ..                                                            17526739
9        21378855  ...                                                           21378853
9        24085089  ...                                                           24085087
9        5423687   ...                                                           5423689
9        6505914   ...                                                           6505912
9        7348046   ...                                                           7348044
9        10829985  ...                                                           10829983
9        17132805  ...                                                           17132803
9        17176949  ...                                                           17176951
9        18355478  ...                                                           18355476
9        2372101   ...                                                           2372103
9        6034484   ...                                                           6034486
9        13521656  ....AGG.......A....AGG..TG.T.....A.......T.....               13521704
                      \       \                                                
                      |       |                                                
                      T       C
9        14100368  ...A...CTTC...A..-...T...T..A....A...A...T..T..C.A...G...T..  14100307
                     \                         \                               
                     |                         |                               
                    TT                         C
9        16770622  .G....G............ACG...G.T...T.A...A....A....               16770574
                      \       \                                                
                      |       |                                                
                      T       C
9        21768970  ...                                                           21768972
9        23003301  ...                                                           23003303
9        4876147   ...                                                           4876149
9        11428794  ...                                                           11428792
9        13164692  ...                                                           13164690
9        16139851  ...                                                           16139849
9        21371031  ...                                                           21371033
9        25097708  ...                                                           25097706
9        1402277   ...                                                           1402279
9        3979695   ....A.G..T....A..-...G....CCA....AC...........                3979742
                      \       \              \                                 
                      |       |              |                                 
                      T       C              A
9        7854029   ...                                                           7854027
9        13429741  ...                                                           13429743
9        20435803  ...                                                           20435805
9        20766125  .                                                             20766125
9        20574757  ...                                                           20574759
9        16963663  .                                                             16963663
9        3162943   ..                                                            3162944
9        5545232   ....A.G...C...A....AG....A...TG.C....                         5545269
                     \                                                         
                     |                                                         
                     C
9        23135196  ...                                                           23135194
9        5728403   ..                                                            5728402
9        14028259  ..                                                            14028258
9        15926032  ...                                                           15926034
9        1257297   ...                                                           1257299
9        2127761   ..                                                            2127762
9        8650753   ...A.G.CTT....A.-....G.....T.....A...A...T.....               8650801
                     \                     \                                   
                     |                     |                                   
                    CT                     T
9        9741537   .                                                             9741537
9        868477    ...                                                           868475
9        4770706   ...                                                           4770708
9        14764091  ...                                                           14764089
9        15639707  ...A.G.C.TC...A....AG...TG.T.....A...A...............         15639650
                     \                                            \            
                     |                                            |            
                    TT                                          CTA
9        20044735  ...AC..G...                                                   20044745
9        1174590   ..                                                            1174589
9        8255429   ...                                                           8255427
9        3505740   ..                                                            3505741
9        11812285  ...                                                           11812287
9        21068504  ...                                                           21068502
9        25528969  ...                                                           25528971
9        8025811   ...                                                           8025809
9        15538629  ...                                                           15538631
9        16459473  ......G..T....A..-.A.G.....CA....AA..A..A......               16459425
                      \       \              \                                 
                      |       |              |                                 
                      T       C              A
9        6650819   ...                                                           6650821
9        7056877   ...                                                           7056875
9        10332442  ...                                                           10332440
9        12628788  ...                                                           12628790
9        19169169  ...                                                           19169167
9        25578605  ...                                                           25578603
9        1991426   ..                                                            1991425
9        13776358  ...                                                           13776360
9        14891494  ..                                                            14891495
9        9620277   ...                                                           9620275
9        12265678  ..                                                            12265677
9        19060323  ..                                                            19060324
9        3627482   ..                                                            3627483
9        4951323   ...                                                           4951321
9        14155181  ..                                                            14155182
9        20626188  ..                                                            20626187
9        817149    ..                                                            817150
9        4756824   ...                                                           4756822
9        12423883  ....                                                          12423886
9        21596687  ...                                                           21596689
9        4626758   ..                                                            4626759
9        24811287  ...                                                           24811285
9        7662130   ..G.C........                                                 7662143
                          \                                                    
                          |                                                    
                          A
9        25695259  ...                                                           25695261
9        25803489  ...                                                           25803491
9        23629271  ....                                                          23629274
9        5626365   .                                                             5626365
9        7790616   ...T.G...T....A......                                         7790594
                          \ \                                                  
                          | |                                                  
                          G T
9        14257197  .                                                             14257197
9        13695346  ...TC.........A...                                            13695328
                          \                                                    
                          |                                                    
                          G
9        19029577  ...A.G.CTT....A..-........TC.....G...A...                     19029535
                     \                       \                                 
                     |                       |                                 
                    TC                       A
9        18594869  .                                                             18594869
9        20383759  ....AGG.....A.A....A..C..ATT...T....TC..ATTT..TA.........     20383816
                     \                                                         
                     |                                                         
                     T
9        1710317   ..                                                            1710318
9        3387849   ..                                                            3387848
9        5416829   ..                                                            5416830
9        6963623   .....CA.T.....T......GT....T.........                         6963586
                       \                                                       
                       |                                                       
                       A
9        12330343  ..                                                            12330342
9        10564392  ..                                                            10564391
9        23220502  ...                                                           23220504
9        16394408  -..A..-.......A...                                            16394423
9        8166239   ...                                                           8166237
9        8312681   ..                                                            8312680
9        12636641  ...                                                           12636643
9        12839132  ....C.G.......                                                12839146
                         \                                                     
                         |                                                     
                         G
9        7533654   ...                                                           7533652
9        12499334  ....AGG.......A....A.....                                     12499309
                     \                                                         
                     |                                                         
                     T
9        4660199   ..T.C.-.......C....A..T..                                     4660222
9        11541567  ..                                                            11541566
9        15558045  ...A.G...T....A....                                           15558065
                     \                                                         
                     |                                                         
                    CT
9        18891188  ...                                                           18891186
9        4668279   ..                                                            4668280
9        1421097   ...                                                           1421099
9        16499619  ...A.G..A.C...A.....GG..TG.T.....A...A...                     16499661
                     \                                                         
                     |                                                         
                    CT
9        1166984   ....                                                          1166981
9        16289596  ......-......--AA........T.A.........A..                      16289635
                       \                  \                                    
                       |                  |                                    
                      CT                  T
9        18846806  ....                                                          18846803
9        14673508  .C..T.A.......A.......                                        14673531
                         \         \                                           
                         |         |                                           
                         G         T
9        17994573  ...                                                           17994571
9        15012542  ...                                                           15012540
9        18944889  ...                                                           18944887
9        14958055  ...                                                           14958057
9        1706806   ...                                                           1706804
9        23622121  ...                                                           23622119
9        13800651  ...                                                           13800649
9        17035353  ...                                                           17035355
9        1471598   ...                                                           1471600
9        11489387  ...                                                           11489389
9        14475842  ...                                                           14475840
9        4730028   ......G.T....                                                 4730040
9        18879328  ..                                                            18879327
9        22091787  ...                                                           22091789
9        15916252  ...                                                           15916250
9        18336680  ...                                                           18336678
9        19784124  ....AGG.......A..-...G...TAT.....A...A.........               19784076
                      \       \             \                                  
                      |       |             |                                  
                      T       C             A
9        3061665   ...                                                           3061663
9        14158734  ...                                                           14158732
9        14918007  ...                                                           14918009
9        25625797  ...                                                           25625795
9        6082229   ...                                                           6082227
9        11309978  ...                                                           11309980
9        14240042  ..                                                            14240043
9        19587042  ...                                                           19587040
9        25627034  ..                                                            25627035
9        17295981  ...T...                                                       17295987
9        14632094  ...                                                           14632092
9        4807844   ....A.G.......A....                                           4807863
                      \                                                        
                      |                                                        
                      T
9        7211375   ....                                                          7211372
9        7056010   ....C.G.......AG...A..                                        7056032
                         \                                                     
                         |                                                     
                         G
9        19710964  ...                                                           19710966
9        16004168  ....C.G.T.....A....A..CA.A.T.....C...                         16004205
                         \                                                     
                         |                                                     
                         G
9        8042625   ...                                                           8042627
9        20010259  ...                                                           20010261
9        6693943   ...                                                           6693945
9        8489008   ...                                                           8489006
9        15765567  ...                                                           15765569
9        2625663   ....                                                          2625660
9        2532457   ...                                                           2532459
9        8310934   ...                                                           8310936
9        1354242   ...TC....                                                     1354234
9        19605441  ....A.G.T.....T....                                           19605460
                     \                                                         
                     |                                                         
                     C
9        3485163   ...                                                           3485165
9        17597897  ...                                                           17597895
9        17750234  ...                                                           17750232
9        5289798   ...                                                           5289800
9        3771933   ...A.G...T....A....A.G..TA.A.....A...A...C.....               3771885
                     \                                                         
                     |                                                         
                    CT
9        13481203  ...A.G....C...A....A....TG.A.....A...A...C.....               13481251
                     \                                                         
                     |                                                         
                    CT
9        17165754  ...A.G.C.T....A....A.G..TG.T.....A...A...C.....               17165706
                     \                                                         
                     |                                                         
                    CT
9        7246256   ...                                                           7246254
9        12311181  ...                                                           12311179
9        22368391  ...                                                           22368389
9        20650826  ...                                                           20650824
9        13716172  ..                                                            13716171
9        5888332   ...A...CTTC...AT...A..C..A.T.....A...A...T...                 5888378
                     \                                                         
                     |                                                         
                    CT
9        17245122  ...A..                                                        17245127
9        3791541   ...                                                           3791543
9        5480231   ...                                                           5480233
9        12782433  ....                                                          12782436
9        19736518  ....AGG.......A....AGG...G.T.....A...A...C.....C.A...         19736464
                      \       \                                                
                      |       |                                                
                      T       C
9        2241416   ....                                                          2241413
9        19927934  ..                                                            19927933
9        15397917  ...                                                           15397915
9        20092052  ...                                                           20092050
9        13280995  ....C..C.GC...A....A.G...G.A.....A...A...T.....               13281043
                         \                                                     
                         |                                                     
                        CG
9        6021092   ...                                                           6021094
9        7959647   ...                                                           7959645
9        18413368  ...                                                           18413366
9        15475107  ...                                                           15475105
9        9227405   ......                                                        9227410
9        18425728  ..                                                            18425727
9        5179047   ...TC.GGT........-...G...........A...A...T.....               5178999
                              \              \                                 
                              |              |                                 
                             TC              A
9        7958158   ......                                                        7958163
9        7766670   ...                                                           7766668
9        3046567   ...                                                           3046565
9        8116847   ...                                                           8116845
9        17755494  ..                                                            17755493
9        7028177   ...                                                           7028179
9        15259139  ...                                                           15259141
9        23025962  ....AGG.......A....A.G...G.T.....A...A...T.....               23025914
                      \       \                                                
                      |       |                                                
                      T       C
9        20301843  .....GA.......A..T.AGG..TG.T.....A...A...T..............      20301903
                      \       \                                   \            
                      |       |                                   |            
                      T       C                                 CTA
9        3198990   T...AGG.T.....AT...A..TT.A..........                          3198954
                      \                                                        
                      |                                                        
                      T
9        15179808  ...TC.........A....A.GA..A.A.....A...A...T.....               15179760
                          \   \                                                
                          |   |                                                
                          G   C
9        18471401  ...TC.GGT.....A....AGG..TG.T.....A.......T.....               18471449
                              \                                                
                              |                                                
                             TC
9        2795163   ....AGG.......A..T.A.G...A.TA....A...A...T.....               2795211
                      \       \                                                
                      |       |                                                
                      T       C
9        10727906  ....AGG.......A....A.G..TG.A.....AC..A...T.....               10727858
                      \       \                                                
                      |       |                                                
                      T       C
9        17488526  ..                                                            17488525
9        4611256   ....AGG.......A..T.AGG...G.T.....A...A.........               4611304
                      \       \                                                
                      |       |                                                
                      T       C
9        12138283  ....AGG.......A....AGG...G.T.....A...A...C...........         12138226
                      \       \                                   \            
                      |       |                                   |            
                      T       C                                 CTA
9        16797497  ....AGG.......A....A.G..TG.A.....A...A...T.....               16797545
                      \       \                                                
                      |       |                                                
                      T       C
9        17139436  ....AGG.......A....A.G...A.A.....A...A...C.....               17139388
                      \       \                                                
                      |       |                                                
                      T       C
9        5953484   ...                                                           5953486
9        13742140  ...                                                           13742142
9        20077452  ...                                                           20077450
9        5201632   ....T.G..T....A....                                           5201651
                         \                                                     
                         |                                                     
                         G
9        16788333  ...                                                           16788335
9        5520968   ...                                                           5520966
9        19232385  ...                                                           19232383
9        12581216  ...                                                           12581214
9        14811639  ...TC.GGT.....A..-...G...A.......A...A...G..                  14811684
                              \                \                               
                              |                |                               
                             TC                T
9        22169834  ....AGG.......A....A.G...A.A.....A.......                     22169876
                      \       \                                                
                      |       |                                                
                      T       C
9        5968077   ...T..                                                        5968072
9        18174295  ...                                                           18174297
9        12781852  ....                                                          12781849
9        13293916  ...                                                           13293918
9        19338388  ...                                                           19338390
9        8450911   ...                                                           8450909
9        16337429  ....                                                          16337426
9        5180707   ...                                                           5180705
9        10620822  ....                                                          10620825
9        857369    ...                                                           857367
9        5667446   ......G.T.....A....                                           5667465
                     \                                                         
                     |                                                         
                     C
9        17246751  G...AGAG......A....T.....A.T.....                             17246784
                      \                                                        
                      |                                                        
                      A
9        20374412  ...                                                           20374414
9        14166302  ...A.......---.A.G.....T.T..A....A...A...T.....-...G..G..     14166245
                     \   \                     \                               
                     |   |                     |                               
                    TT  CC                     A
9        15900799  ..                                                            15900800
9        16633525  ...                                                           16633527
9        5094430   ...                                                           5094428
9        4042695   ...                                                           4042697
9        14578796  ...                                                           14578794
9        5853439   ..                                                            5853438
9        11529615  ...                                                           11529613
9        1050048   ...                                                           1050046
9        8133257   ...A.G..TTC...A..-...G...T..T....AC..A....A............       8133316
                     \                         \                  \            
                     |                         |                  |            
                    TT                         T                CTG
9        2950197   ...TC.GGT.....A..-...G...T.......G......                      2950156
                              \                \                               
                              |                |                               
                             TC                C
9        20331792  ....                                                          20331789
9        5704322   ...T.GG..T..CT..CT...G.....C.T...A...A.C........T......-.T.A  5704385
                      \                      \                    \            
                      |                      |                    |            
                      T                      A                  CTA
9        14547209  ..                                                            14547210
9        8016838   ...                                                           8016840
9        1765033   ....C.G.......T....A..T...AT.TA......                         1764996
                         \                                                     
                         |                                                     
                         G
9        3702306   ....AGG.........CT...G.G.A......CA...A...CT.............      3702246
                      \                        \                  \            
                      |                        |                  |            
                      T                        A                CTT
9        15707232  ...                                                           15707234
9        5155039   ...T..A..T.T.T.G.T.T.......T.....A.......T.....               5155095
                      \                      \                                 
                      |                      |                                 
                   TCAGGAAAA                 A
9        16064162  ...                                                           16064164
9        3665155   ...T..G............A.....A.T.........                         3665118
                          \                                                    
                          |                                                    
                          G
9        3212276   .T..A.G.......A....A...                                       3212299
                              \                                                
                              |                                                
                              A
9        1907475   ...                                                           1907473
9        11112437  ....AGG.......A........G.........A.......C....                11112389
                      \       \                \                               
                      |       |                |                               
                      T       C                A
9        16359101  ....                                                          16359098
9        6032042   ....AGG......T.ACT...G.A.T.......A...A...CA....               6031994
                      \                        \                               
                      |                        |                               
                      T                        T
9        23676371  ....AGG.......A..-...G....AT.........A...T.....               23676324
                      \       \                                                
                      |       |                                                
                      T       C
9        1588996   ....C.G.......                                                1589010
                         \                                                     
                         |                                                     
                         C
9        3863626   ....A.G.....CT.AC........A.A...T.A.A.A.........               3863578
                      \                   \                                    
                      |                   |                                    
                      T                   A
9        576922    ...                                                           576920
9        6287793   ....A.GA......A.......                                        6287771
                       \                                                       
                       |                                                       
                       T
9        17901926  ....                                                          17901929
3        14525715  ...TC..GT.....A..-...G.....T...G.A...A...CA.........C..       14525773
                              \              \                    \            
                              |              |                    |            
                             TC              A                   CA
3        7812694   ....                                                          7812697
3        24366415  ...                                                           24366413
3        18354455  ..TGA.G.......A..TT.G.T.TA...........A..AT.....C.A...         18354401
                         \     \                                               
                         |     |                                               
                         G     T
3        9828090   ..                                                            9828089
3        12938695  G...                                                          12938698
3        19019780  ....                                                          19019777
3        14573542  ...                                                           14573544
3        18292706  ...                                                           18292704
3        5299668   ...                                                           5299666
3        9690159   ...                                                           9690161
3        17406955  ...                                                           17406957
3        17924266  ...                                                           17924268
3        29834768  ...                                                           29834766
3        15173254  ...                                                           15173256
3        26870771  ...                                                           26870769
3        4447632   ....                                                          4447635
3        30566387  ...                                                           30566389
3        3424844   ...                                                           3424846
3        30279698  ....                                                          30279701
3        34522374  ..                                                            34522375
3        1233723   ..                                                            1233724
3        31927501  ...                                                           31927503
3        18298137  ...                                                           18298139
3        20817723  ....AG...T....A..-.T.......T.G...G...A...T.....               20817771
                      \     \                \                                 
                      |     |                |                                 
                      T     T                A
3        27914856  ...                                                           27914854
3        298309    ...                                                           298311
3        5136503   ..                                                            5136504
3        18725522  ..                                                            18725523
3        4267646   ...TC.GGT........-A..G.....T.....A...A...TA....               4267598
                              \              \                                 
                              |              |                                 
                             TC              A
3        28961875  ..GGTC........A..-...G.....T.....A..TC.........               28961927
                    \         \              \                                 
                    |         |              |                                 
                   GTTC      GA              A
3        9470419   ...A.G.G..C......-...G...A.T.....A...A...CC....               9470467
                     \                     \                                   
                     |                     |                                   
                    CT                     T
3        20745900  ...TC.GGT.....A..-...G...........A...A...T....                20745947
                              \              \                                 
                              |              |                                 
                             TC              G
3        32372565  .                                                             32372565
3        6305002   ...                                                           6305004
3        22231390  ...TC.AGG.....A.....-....T.......A...A...                     22231432
                              \                \                               
                              |                |                               
                             TC                T
3        15536666  ....T.GG......A....T..C..A..A..T......G..TAT.......A....      15536724
                            \                       \             \            
                            |                       |             |            
                            T                       C             A
3        6760556   ..                                                            6760557
3        14361475  ....                                                          14361472
3        17387418  ...T..G..T......                                              17387434
                        \                                                      
                        |                                                      
                        A
3        16537020  .......CTTC...A..T...GC..A.T.....A...A....A...                16536973
                       \                                                       
                       |                                                       
                      CA
3        6654996   ....                                                          6654993
3        6403743   ....C.G.......                                                6403729
                         \                                                     
                         |                                                     
                         G
3        28483993  ...                                                           28483995
3        13839909  ...                                                           13839911
3        17609917  ...                                                           17609915
3        18741714  ...                                                           18741716
3        21024536  ....                                                          21024539
3        26420859  ...                                                           26420861
3        14602763  ..A.C....T.........A..C..                                     14602738
                          \                                                    
                          |                                                    
                          G
3        16001897  ...                                                           16001899
3        27313589  ...                                                           27313587
3        24086082  ...                                                           24086084
3        354122    ....                                                          354119
3        7097825   ...                                                           7097827
3        19238647  ...                                                           19238645
3        7078383   ...                                                           7078381
3        7475188   ...                                                           7475190
3        11010595  ...                                                           11010593
3        15961193  ...TC..GT.....A....A..T..A.AA....A.T.A.CAT............        15961251
                              \                                   \            
                              |                                   |            
                             TC                                 CTA
3        6588727   ...                                                           6588725
3        26862014  ....                                                          26862011
3        2074752   ....T.A.A.....A...                                            2074734
                         \                                                     
                         |                                                     
                         G
3        22293258  ....                                                          22293261
3        4159423   ....                                                          4159420
3        16123826  ..                                                            16123827
3        12531523  ...                                                           12531525
3        18707129  ..                                                            18707130
3        5875341   ..                                                            5875340
3        4703019   ....                                                          4703022
3        9343763   ....A..                                                       9343757
3        23004242  ...GT.G.......C....A..TT.A.CA..-...A.A....C....A......        23004188
                         \                                      \              
                         |                                      |              
                         G                                      A
3        9103116   ..                                                            9103117
3        12593806  ...                                                           12593804
3        28964150  ....                                                          28964147
3        454564    ...                                                           454566
3        14790145  ....A.G.....CAA....AG..T.ATT.T...........TAT..T......         14790198
                     \                                                         
                     |                                                         
                     C
3        15306853  ....                                                          15306850
3        6031803   ....AGG....T..A....A..--TA.T.T.......A....C...T..             6031756
                      \                                                        
                      |                                                        
                      A
3        1575331   ....A.A.T..T..A..T.T..T...AT.T......                          1575295
                      \                                                        
                      |                                                        
                      A
3        7416771   ...T..                                                        7416776
3        31353854  ...                                                           31353852
3        30933075  ...                                                           30933073
3        32064640  ...                                                           32064638
3        17642049  ....                                                          17642052
3        7631681   ...                                                           7631679
3        17213367  ...                                                           17213365
3        29075962  ....                                                          29075959
3        36441108  ...                                                           36441110
3        1323413   ....                                                          1323416
3        6575833   ...                                                           6575835
3        9679078   ..                                                            9679079
3        34827709  ..                                                            34827708
3        29218665  .G....G..T...AA.CA.A..T..A.T.T.......A...                     29218706
                       \                                                       
                       |                                                       
                       T
3        13069100  ...T..                                                        13069105
3        33406605  ..                                                            33406606
3        1838432   ..                                                            1838431
3        12083167  ..                                                            12083166
3        8975092   ..                                                            8975093
3        10373419  ..                                                            10373420
3        9376497   ..                                                            9376496
3        3848843   ....                                                          3848840
3        8899764   .                                                             8899764
3        14991502  ...                                                           14991504
3        24561789  ...                                                           24561791
3        30954571  ...                                                           30954573
3        19937518  ...                                                           19937520
3        18285215  ....C.G......                                                 18285228
                         \                                                     
                         |                                                     
                         G
3        23603988  ...                                                           23603990
3        4694625   ....                                                          4694628
3        30969570  ....A.G.....                                                  30969582
                      \                                                        
                      |                                                        
                      T
3        3211220   ..G.C.G.......T...TA..T..T..ATGT..C..C...T.....A..            3211170
                     \                                                         
                     |                                                         
                     T
3        13378604  ...                                                           13378602
3        18287462  ....C.G......                                                 18287475
                         \                                                     
                         |                                                     
                         G
3        33304058  ...                                                           33304056
3        12923474  ...                                                           12923472
3        32640946  ..                                                            32640947
3        8611315   ...                                                           8611313
3        19990023  ...                                                           19990021
3        26310611  ...                                                           26310609
3        11416958  ..                                                            11416957
3        28849021  ...                                                           28849023
3        8126707   ....                                                          8126710
3        9821636   ..                                                            9821635
3        33258376  ..                                                            33258375
3        15238966  ...TC.GGT.....A..T.AG.T..A.T..C..A...A.........               15238918
                              \                                                
                              |                                                
                             TC
3        30400157  G...A.AG..CG.T.....A..T.TA..AT.......A...TA...G.....          30400209
                                   \                                           
                                   |                                           
                                   T
3        23215263  ....AGG..T....CT...AG....A.T.T.......A...                     23215222
                     \                                                         
                     |                                                         
                     T
3        14543877  ...                                                           14543875
3        13555114  ...TC.GGA.....A..-...G.....T.....A...A...CA....               13555162
                             \               \                                 
                             |               |                                 
                            TT               A
3        10441388  ....C....T....A....                                           10441368
                      \       \                                                
                      |       |                                                
                      T       C
3        9303662   ....C.G......                                                 9303675
                         \                                                     
                         |                                                     
                         G
3        28763068  ...                                                           28763066
3        5920589   ...                                                           5920591
3        2956257   ....T.A.......AG...A..                                        2956235
                         \                                                     
                         |                                                     
                         G
3        3865405   ...                                                           3865403
3        10217702  ..                                                            10217701
3        11173563  ...                                                           11173561
3        4463970   ..                                                            4463971
3        20332536  ...                                                           20332538
3        16118803  ........-.....T....AC.T..AACA........AT.ATT....A............  16118864
                       \                                              \        
                       |                                              |        
                      TA                                              A
3        13628846  ....                                                          13628843
3        34907420  ...                                                           34907418
3        18787253  ...                                                           18787251
3        28147771  ...                                                           28147773
3        33580359  ..T.AGG..T...T.ACT...G.....C.....A..TA...T.....               33580407
                     \                       \                                 
                     |                       |                                 
                     G                       A
3        23530661  ...                                                           23530659
3        16186844  .C..TG..T.............A.TT.T...-.....                         16186880
                    \                                                          
                    |                                                          
                    C
3        18830420  ...A...CTT...-.T.T.T.......T.....A...A...TA.........CC....    18830482
                     \                       \                    \            
                     |                       |                    |            
                    CT                       A                  TTA
3        30824147  ...                                                           30824145
3        8530874   ....                                                          8530871
3        17848592  ...                                                           17848590
3        20632843  .T..A.G...                                                    20632834
3        21099403  ...TT......A.--....AGGT..A.T.....A...A.........-..A......     21099346
                         \                                                     
                         |                                                     
                      GGTC
3        35011574  ....T........                                                 35011561
                       \                                                       
                       |                                                       
                       A
3        10293909  ..                                                            10293908
3        13668559  ...                                                           13668561
3        11562272  ...                                                           11562274
3        21349358  ...                                                           21349360
3        24496071  ....                                                          24496068
3        31096575  ....A.GG.T.T.......A..C..T.T.T......                          31096539
                         \                                                     
                         |                                                     
                         G
3        10941720  ..........C..                                                 10941733
                       \                                                       
                       |                                                       
                       T
3        5198316   ....AGG.......A....AGGT..A.A.....A...A.......                 5198270
                      \       \                                                
                      |       |                                                
                      T       C
3        12131449  .....GG..TC..T.ACT...G...A.T.....A...A.................       12131390
                      \                    \                      \            
                      |                    |                      |            
                      T                    T                    TCA
3        33613726  ...                                                           33613724
3        1130154   .....GG..T..CT.A.T...G.....CA....A...A.........               1130202
                      \                      \                                 
                      |                      |                                 
                      T                      A
3        391605    ....A.G..T....A..-.T.G.....T.....A...A.....T..                391652
                      \       \              \                                 
                      |       |              |                                 
                      T       C              A
3        15116333  ....A.G..T....A..-T..G.....A.....A.T.A........                15116380
                      \       \              \                                 
                      |       |              |                                 
                      T       C              A
3        6581112   ....A.G..T....A....AGGT..A.T.....A...A......                  6581157
                      \     \                                                  
                      |     |                                                  
                      T     T
3        26354284  ....A.A.......AT...A..                                        26354262
                      \                                                        
                      |                                                        
                      A
3        13123791  .....GG.......A....AGGA..A.T...T.....A..                      13123751
                       \                                                       
                       |                                                       
                       T
3        15022342  .G.TA.A..T....A......GT..A.CTT.......A..ATAT...A....C......   15022283
                         \                                                     
                         |                                                     
                         G
3        4334300   ...                                                           4334298
3        11927003  ..TTA.G..T..CT.A.T...G...A.T.....A...A......T..-.A.....       11927058
                     \                     \                                   
                     |                     |                                   
                     T                     T
3        26780667  ..A.T.........A...                                            26780649
                          \                                                    
                          |                                                    
                          A
3        19387652  ....A.G..T.........AGGA..A.T.........A....A....               19387604
                      \     \                                                  
                      |     |                                                  
                      T     T
3        6765161   ....                                                          6765164
3        19812282  ..T.A.G..TC...A.GT.A..A....TA.A......A...TA....A...           19812231
                         \                                                     
                         |                                                     
                         G
3        20385647  ...TC.GG......A....AGG..TGAT.....G.T.C.........               20385695
                             \                                                 
                             |                                                 
                            CT
3        11683431  ...T..                                                        11683436
3        19906836  ....AGG..T....A..-.........AA....G...A...T..T..               19906789
                              \              \                                 
                              |              |                                 
                              C              A
3        33658097  ....T.G..T....A.-A....AT.A.T..A.....T....                     33658137
                      \                                                        
                      |                                                        
                      A
3        31498001  ...TC...G..                                                   31498011
3        9707938   ....A.G.......                                                9707924
                      \                                                        
                      |                                                        
                      T
3        18313486  ...                                                           18313488
3        28958819  ...                                                           28958817
3        15976892  ....C.........A...AA..T.AA.T.......                           15976857
                          \                                                    
                          |                                                    
                          G
3        6863601   C..TC.GG......A....A.GT..T.......                             6863635
                              \                                                
                              |                                                
                             TC
3        29030945  .TT.T.G.......A...TA..T..ATTA........A...                     29030986
                         \                                                     
                         |                                                     
                         G
3        34384405  ...TC.GGT.....A..-........A......A...AT..TA..........C....    34384469
                              \                \                  \            
                              |                |                  |            
                             TC              CTC                CTA
3        14863374  ...TC......T..C....AG.T..A...........                         14863411
                          \                                                    
                          |                                                    
                          C
3        16162470  .                                                             16162470
3        11185518  ...TC.GGT.....A..-...G...A.C.G.......A...                     11185559
                              \                                                
                              |                                                
                             TC
3        6747253   ....                                                          6747250
3        12761905  ...TC...TTC...A....--..G.........A...A...T.T...               12761951
                         \                                                     
                         |                                                     
                        AG
3        18224304  ..                                                            18224303
3        34834177  .....GA....T..A...TA..A..A.T...G...                           34834212
                       \                                                       
                       |                                                       
                       T
3        19238105  ...                                                           19238103
3        30113647  ...                                                           30113649
3        1375266   ...TC.GGT.....A..-A..G...A..A....A...A.........               1375314
                              \                \                               
                              |                |                               
                             TC                C
3        12890514  ....A.G.......                                                12890528
                      \                                                        
                      |                                                        
                      T
3        18404354  ...                                                           18404352
3        1656100   ...                                                           1656098
3        4822101   ....C.G.--....A....A..                                        4822120
3        11639494  .C..                                                          11639497
3        5755268   ...                                                           5755270
3        35332482  ...                                                           35332484
3        4634609   ...                                                           4634607
3        15963246  ...                                                           15963244
3        20894407  ...                                                           20894409
3        35164025  ...                                                           35164027
3        10388475  ....                                                          10388472
3        5145848   ...                                                           5145846
3        10837980  ...                                                           10837982
3        11362677  ...                                                           11362675
3        11823827  ...                                                           11823829
3        24362305  ...                                                           24362307
3        24472945  ...                                                           24472947
3        994663    ...                                                           994665
3        10141251  ...                                                           10141253
3        17580259  ...                                                           17580261
3        30888627  ...                                                           30888629
3        31769866  ...                                                           31769864
3        12101222  ...                                                           12101220
3        20846237  ...                                                           20846239
3        8208279   .                                                             8208279
3        19805430  ...                                                           19805432
3        10350866  ...T..                                                        10350861
3        1801514   ..                                                            1801515
3        7146118   ...                                                           7146116
3        8427217   ...                                                           8427219
3        15911365  .T.AC.........A....A...                                       15911341
                    \     \                                                    
                    |     |                                                    
                    G     G
3        7450027   ..TT.G...T.G....-....G....                                    7450002
                            \                                                  
                            |                                                  
                            A
3        30455597  ..                                                            30455598
3        18747272  ...                                                           18747270
3        6332015   ...                                                           6332013
3        30993288  ..                                                            30993289
3        7086158   C..A..-..A...A.....A...                                       7086137
3        14129352  ....C..                                                       14129358
3        5712283   T..T...                                                       5712277
3        30464554  ...A.G.C.T....A..-...G...A.C.A...A.T.A..AT...........         30464610
                     \                                            \            
                     |                                            |            
                    CT                                          CTA
3        19764947  ..                                                            19764946
3        19311599  .                                                             19311599
3        7083780   ......G.......AT.T.A.....A.TAA.T.....A....A...                7083734
                         \                                                     
                         |                                                     
                         G
3        128346    ...                                                           128348
3        16220386  ...T...                                                       16220392
3        29656338  ...                                                           29656336
3        28874654  ...TT.G.......A....AG.....                                    28874681
                         \    \                                                
                         |    |                                                
                         G    C
3        10483876  G...                                                          10483873
3        4217154   ....TT.C......A....AG.T..A.T.T......                          4217190
                          \                                                    
                          |                                                    
                          G
3        24837912  ..                                                            24837913
3        18388412  ...                                                           18388410
3        6775714   ..                                                            6775715
3        16222706  ....C....T....                                                16222720
                         \                                                     
                         |                                                     
                         G
3        26639524  ..T..GG.T.....                                                26639537
3        16112955  ....-C.GA....A.A...--...---.T...C.--.A...T....T.........      16113002
3        10171904  ....                                                          10171901
3        23219219  ...T..                                                        23219214
3        11271109  ..                                                            11271110
3        15979166  ...T..G......T.A.T.......T..A....A...A...T.....               15979110
                      \                        \                               
                      |                        |                               
                   TCAGGAAGA                   C
3        1834063   ....                                                          1834060
3        31539295  ....                                                          31539298
3        30971948  ..T.T.A.......A....A..T..A...........                         30971985
                              \                                                
                              |                                                
                              T
3        651549    ...T..                                                        651544
3        18127974  ....                                                          18127971
3        11194632  ...T..                                                        11194637
3        12958094  ...T..                                                        12958089
3        30819987  ...T..                                                        30819982
3        24630882  ...                                                           24630884
3        32081229  ...                                                           32081227
3        1070867   ...                                                           1070865
3        29558328  ...                                                           29558326
3        33200714  ...                                                           33200716
3        13676346  ...                                                           13676348
3        20103386  ...T..G..T...T.A.T.........TA....A...A.........CTA.....       20103322
                      \                      \                                 
                      |                      |                                 
                   TCAGAAAGA                 A
3        31359869  ...                                                           31359871
3        8284067   ...                                                           8284069
3        11265787  ...                                                           11265789
3        19755036  .....GG.....                                                  19755024
                      \                                                        
                      |                                                        
                      T
3        19823990  ...                                                           19823988
3        23698390  ....                                                          23698387
3        30442371  ...                                                           30442373
3        13120190  ...TC.GGT.....A..-...G...A.C.....A...A.........               13120141
                              \             \                                  
                              |             |                                  
                             TC            TG
3        14940868  ...                                                           14940870
3        11461657  ...                                                           11461659
3        28380431  ...                                                           28380429
3        7283076   ...                                                           7283074
3        10945950  ...                                                           10945952
3        18019296  ...                                                           18019298
3        18363949  ...                                                           18363947
3        30048306  ...                                                           30048304
3        8077072   ...                                                           8077074
3        9812114   ...                                                           9812116
3        10245269  ...                                                           10245271
3        26709717  ....                                                          26709714
3        15561481  ...                                                           15561483
3        19826545  ...                                                           19826547
3        33612256  ...                                                           33612254
3        8858525   ...                                                           8858527
3        15460336  ...                                                           15460338
3        19102187  ...                                                           19102189
3        23842337  ....                                                          23842334
3        20750475  ...T..                                                        20750480
3        26667236  ...                                                           26667234
3        28999289  ...                                                           28999291
3        31821731  .GT.--...--...A..-...G.....A.....A...A...T.....               31821773
                                             \                                 
                                             |                                 
                                             A
3        1747632   ....AGC..T..CT.A.T...G...T..A....A.......T.....               1747584
                      \                        \                               
                      |                        |                               
                      T                        T
3        9339137   ...                                                           9339135
3        12124060  ...                                                           12124062
3        17403879  ...                                                           17403881
3        24777262  ...                                                           24777260
3        27273948  ...                                                           27273950
3        4973283   ...                                                           4973281
3        17734586  ...                                                           17734584
3        22079467  ...TC.GGT.....AT.....G.....CA....A...A...T...........         22079525
                              \              \                    \            
                              |              |                    |            
                             TC              A                  CTA
3        23134103  ...                                                           23134101
3        30315027  ...                                                           30315025
3        35506484  ..                                                            35506485
3        830958    ...                                                           830956
3        16979054  ...                                                           16979056
3        24294831  ...                                                           24294829
3        29197255  ...                                                           29197253
3        31212153  ...                                                           31212151
3        31993073  ...                                                           31993071
3        11346864  ....                                                          11346867
3        19757577  ...                                                           19757575
3        26383280  ...                                                           26383282
3        32015280  ...                                                           32015282
3        35517212  ...                                                           35517210
3        35558368  ...                                                           35558370
3        1301604   ....A.AC.T.GA.T....A.CT..A.T.T..........ATAA..G.T......C....  1301664
                     \                                                         
                     |                                                         
                     T
3        16350875  ....A.A.......T....AGG..TA.A.....AC..A.....T...CTA.....       16350931
                      \       \                                                
                      |       |                                                
                      T       C
3        8133162   ...                                                           8133164
3        11109347  ...                                                           11109345
3        14221421  ...                                                           14221419
3        4874448   ...                                                           4874450
3        5764320   ...                                                           5764322
3        7101913   ...                                                           7101911
3        17512690  ...                                                           17512688
3        18938986  ...                                                           18938988
3        28929710  ...                                                           28929708
3        13909302  ...                                                           13909300
3        15796247  ..                                                            15796246
3        30140087  ...T..G..T..CT.A.T...G...T.......A.G..........                30140032
                      \                        \                               
                      |                        |                               
                   TCAGGAAGA                   T
3        1344951   ...                                                           1344953
3        3824315   ...                                                           3824313
3        8218481   ...                                                           8218483
3        12401303  ...                                                           12401301
3        18197151  ...                                                           18197149
3        28782240  ...                                                           28782242
3        30256596  ...                                                           30256598
3        1347806   ...                                                           1347804
3        7524156   ...                                                           7524158
3        14515925  ...                                                           14515923
3        30737535  ...                                                           30737533
3        32390577  ...                                                           32390575
3        4953840   ...                                                           4953838
3        7183155   ...                                                           7183153
3        19995536  ...T..G......T.A.T.........C.T...A...A...TA.........C...      19995468
                      \                      \                    \            
                      |                      |                    |            
                   TCAAGAAGA                 A                  CTA
3        31945993  ...                                                           31945995
3        32788471  ..                                                            32788470
3        2568610   ...                                                           2568612
3        3723866   ...                                                           3723868
3        7800776   G....GG..T....A....--......T.....A...A...T.....               7800729
                      \       \              \                                 
                      |       |              |                                 
                      T       C              A
3        10861904  ...                                                           10861906
3        11625181  ....AGG.......A..-.......T..A....A...T...T.T...               11625229
                      \       \                \                               
                      |       |                |                               
                      T       C                C
3        12542590  ...                                                           12542588
3        13272154  ...                                                           13272156
3        17457029  ...                                                           17457027
3        18078729  ...                                                           18078731
3        26735910  ...                                                           26735908
3        28793688  ...                                                           28793690
3        29476316  ...                                                           29476318
3        30142141  ...                                                           30142139
3        30774826  ...                                                           30774824
3        30838699  ...                                                           30838697
3        31793888  ...                                                           31793886
3        3078095   ...                                                           3078097
3        8691227   ...                                                           8691225
3        20393308  ...                                                           20393306
3        27389273  ...                                                           27389275
3        1184085   ...                                                           1184087
3        3117500   ...                                                           3117502
3        5051870   ...                                                           5051868
3        8673032   ...                                                           8673034
3        12265133  ...                                                           12265131
3        12472269  ...                                                           12472271
3        13041797  ...                                                           13041795
3        14933922  ...                                                           14933924
3        17910762  ...                                                           17910760
3        19610733  ...                                                           19610731
3        20526604  ...                                                           20526606
3        24977109  ....                                                          24977112
3        27172133  ...                                                           27172135
3        27457400  ...                                                           27457402
3        32315042  ...                                                           32315044
3        32492416  ...                                                           32492418
3        34508244  ...                                                           34508246
3        3193755   ...                                                           3193753
3        4202934   ..                                                            4202933
3        14492952  ....A.G.......A....AGG..TG.C.....A..TA...CA....               14492904
                      \       \                                                
                      |       |                                                
                      T       C
3        31765368  ...                                                           31765366
3        32747864  ...                                                           32747866
3        781520    ...                                                           781522
3        5421499   ....                                                          5421502
3        5508666   ...                                                           5508668
3        6708963   ...                                                           6708965
3        14263325  ...                                                           14263327
3        16391452  ...                                                           16391454
3        19606543  ...                                                           19606541
3        31033576  ....AGG..T...T.ACT.G.....T...T...C...A...T....                31033623
                      \                        \                               
                      |                        |                               
                      T                        T
3        1574218   ...TA.G..T..CT.ACG...G.....T.....A...A.........               1574170
                      \                      \                                 
                      |                      |                                 
                      T                      A
3        3560614   ...                                                           3560612
3        4792053   .....GG..T...T.ACT...G...T.......A...A...CA....C.AA..G.C....  4792114
                      \                        \                               
                      |                        |                               
                      T                        A
3        5348096   ...                                                           5348098
3        6759291   ...                                                           6759293
3        8118026   ...                                                           8118024
3        15011396  ...                                                           15011398
3        15012272  ...                                                           15012274
3        15852021  ...                                                           15852023
3        17596530  ..A..T..T.A........                                           17596551
                       \                                                       
                       |                                                       
                     CAG
3        18799163  ...                                                           18799165
3        28310163  ...                                                           28310165
3        30819424  ...                                                           30819426
3        32030492  ...                                                           32030490
3        33468457  ...                                                           33468459
3        35757727  ...                                                           35757729
3        5656457   ...                                                           5656455
3        12104557  ..                                                            12104558
3        15424219  ...                                                           15424221
3        16442340  ..                                                            16442341
3        18087043  ...                                                           18087041
3        28418198  ...                                                           28418196
3        34766504  ...                                                           34766506
3        894299    ...                                                           894297
3        3351580   ...                                                           3351582
3        5299389   ...                                                           5299391
3        9385725   ...                                                           9385723
3        18225978  ...                                                           18225976
3        18663480  ...                                                           18663478
3        20564493  ...                                                           20564491
3        20719201  ...                                                           20719199
3        26731326  ...                                                           26731324
3        33341138  ...                                                           33341140
3        35356147  ...                                                           35356145
3        26632619  ...                                                           26632617
3        8169976   ...                                                           8169974
3        11482174  ...                                                           11482176
3        15095105  ...                                                           15095107
3        26932300  ...                                                           26932302
3        29614553  ..                                                            29614552
3        2748001   ...                                                           2747999
3        6839339   ...                                                           6839337
3        7103416   ...                                                           7103418
3        18418884  ...                                                           18418882
3        19400091  ...                                                           19400093
3        28740936  ...                                                           28740938
3        31999068  ...                                                           31999066
3        19959360  ...                                                           19959358
3        18282130  ...                                                           18282128
3        10445104  ...                                                           10445106
3        18333697  ...                                                           18333695
3        19233454  ...                                                           19233452
3        20258583  ...                                                           20258585
3        14931420  ...                                                           14931422
3        16651983  ...                                                           16651985
3        23231949  ...                                                           23231947
3        26679921  ...                                                           26679919
3        27454527  ...                                                           27454529
3        15450825  ...                                                           15450827
3        17438607  ....A.G.......A....                                           17438587
                      \       \                                                
                      |       |                                                
                      T       C
3        31143921  ....A....T....A....                                           31143902
                      \                                                        
                      |                                                        
                      T
3        31924280  ..                                                            31924279
3        32115361  ..                                                            32115362
3        1365014   ...                                                           1365016
3        1402036   ...                                                           1402034
3        4738275   ...                                                           4738273
3        7547529   ....A.A..T....A..-...G...A.TT....A..T....T.....               7547481
                      \       \             \                                  
                      |       |             |                                  
                      T       A             T
3        9924433   ...                                                           9924435
3        10659457  ...                                                           10659459
3        11615555  ...                                                           11615557
3        13884594  ..--.....T....A..-...G...............A...CA..........         13884537
                          \   \              \                    \            
                          |   |              |                    |            
                        AAG   C              A                  CTA
3        15586145  ...                                                           15586147
3        19548312  ...                                                           19548314
3        23494982  ...                                                           23494980
3        26868760  ...                                                           26868758
3        30748144  ...                                                           30748146
3        31942774  ...                                                           31942776
3        32813796  ...                                                           32813798
3        7383717   ...                                                           7383715
3        28859936  ...                                                           28859934
3        811416    ...                                                           811414
3        1832604   ...                                                           1832606
3        3672664   ...                                                           3672662
3        11218717  ...                                                           11218715
3        31843150  ...                                                           31843152
3        32691814  ...                                                           32691816
3        1417322   .C...GG..T....A.......T..A.A..C..A....T..                     1417364
                      \       \                                                
                      |       |                                                
                      T       C
3        4542024   ...                                                           4542022
3        5530564   ...                                                           5530566
3        12545819  ...                                                           12545821
3        14235695  ...                                                           14235693
3        22177103  ...                                                           22177101
3        27467465  ...                                                           27467463
3        29959417  ...                                                           29959415
3        7029118   ..                                                            7029117
3        9459776   ..                                                            9459777
3        11775059  ..                                                            11775058
3        12774332  ..                                                            12774331
3        14965123  ...                                                           14965121
3        17543099  ..                                                            17543098
3        17662037  ..                                                            17662036
3        19220306  ...                                                           19220304
3        28376803  ..                                                            28376802
3        30219977  ...A...CTTC...A..-...G....TT.....A...A...T.....               30219929
                     \                       \                                 
                     |                       |                                 
                    CT                       A
3        32770827  ..                                                            32770828
3        34454652  ...                                                           34454650
3        1306217   ...                                                           1306219
3        1599564   ...                                                           1599562
3        7518656   ...                                                           7518658
3        7572236   ...                                                           7572238
3        7994151   ..                                                            7994152
3        10204778  ...                                                           10204780
3        14529635  ...                                                           14529637
3        14997586  ...                                                           14997588
3        27609161  ...                                                           27609159
3        27954976  ...                                                           27954974
3        28213664  ...                                                           28213662
3        29058100  ...                                                           29058098
3        29267520  ...                                                           29267518
3        30336154  ...                                                           30336156
3        31897526  ...                                                           31897528
3        31953151  ...                                                           31953153
3        35258339  ...                                                           35258341
3        10730066  ..                                                            10730067
3        11100359  ...                                                           11100361
3        14181902  ...--T.AGG....A....--..G..T...A......A...T.....               14181946
                                                     \                         
                                                     |                         
                                                    TA
3        27982197  ...                                                           27982199
3        100671    ...                                                           100669
3        473142    ...                                                           473144
3        7799814   .....GG..T....A..-...G.....T.....A...A...                     7799772
                      \       \              \                                 
                      |       |              |                                 
                      T       C              A
3        10495558  ...A...CTTC...A....--..G..T........                           10495524
                     \                                                         
                     |                                                         
                    TT
3        10590814  ...                                                           10590816
3        12028767  .                                                             12028767
3        19218564  ...                                                           19218562
3        21526095  ....A.G..T....A....--..G..TA.....A.......T....                21526048
                      \        \                 \                             
                      |        |                 |                             
                      T        T                AA
3        24123969  .                                                             24123969
3        24633751  ...                                                           24633753
3        32039826  .                                                             32039826
3        32297790  ..                                                            32297791
3        4472600   ...                                                           4472598
3        4488235   ...                                                           4488237
3        6545174   ...                                                           6545176
3        7821068   ...                                                           7821070
3        7914379   ...                                                           7914377
3        12480984  ...                                                           12480982
3        12853358  ...                                                           12853360
3        15453102  ...                                                           15453100
3        15491094  ...                                                           15491096
3        15496075  .CT.A.GA.T....A..-.........T..C..A..TAT........               15496122
                            \                \                                 
                            |                |                                 
                            T                A
3        16046425  ...                                                           16046427
3        19591860  ...                                                           19591862
3        30173441  ...                                                           30173443
3        31461352  ...                                                           31461354
3        5142080   ...                                                           5142078
3        8627243   ....AGG.......A....A.G...A.A.....A...A......A..C.A...         8627297
                      \       \                                                
                      |       |                                                
                      T       C
3        9929152   ...                                                           9929150
3        11108132  ...                                                           11108134
3        12511187  ...                                                           12511185
3        14926010  ..                                                            14926009
3        19064878  ...                                                           19064876
3        19870970  ...                                                           19870968
3        23942995  ...                                                           23942993
3        27985109  ...                                                           27985107
3        29110245  ..                                                            29110244
3        30494740  ...                                                           30494742
3        34498874  ...                                                           34498876
3        35830964  ...                                                           35830962
3        4323621   ...                                                           4323623
3        4582264   ...                                                           4582262
3        6519694   ...                                                           6519692
3        6538285   ...                                                           6538283
3        16653236  ...                                                           16653234
3        17649277  ...                                                           17649279
3        21533214  ...                                                           21533216
3        23918681  ...                                                           23918683
3        26917979  ...                                                           26917977
3        9921226   ...TTG.CTT....A..-...G...T..A....A...A...TA....               9921180
                                               \                               
                                               |                               
                                               C
3        33596630  ...                                                           33596628
3        34524221  ....AGG.......A....AGGT..A.T.....A..T....                     34524179
                      \       \                                                
                      |       |                                                
                      T       C
3        1852752   ...                                                           1852754
3        2471852   ....AGG.......A....A.G..TG.A.....A...A...T.A...               2471804
                      \       \                                                
                      |       |                                                
                      T       C
3        7611210   .T..AGG..T...T.AC....G......A..T.A...A....A...                7611257
                      \                        \                               
                      |                        |                               
                      T                        C
3        13474200  ...                                                           13474202
3        14242787  ...                                                           14242789
3        15395632  ...                                                           15395630
3        15646107  ...                                                           15646109
3        21796091  ...                                                           21796089
3        24231359  ...                                                           24231361
3        28524811  ..                                                            28524812
3        1358974   ...                                                           1358976
3        1743588   ...                                                           1743590
3        18462398  ...                                                           18462396
3        27235363  ...                                                           27235365
3        14570275  ..                                                            14570274
3        15551407  ...T..A..T..CT.A.T.........A.....G...A...T....                15551462
                      \                      \                                 
                      |                      |                                 
                   TCATGAAGA                 A
3        20776189  ...T..G..T..CT.A.T.......A.T.....A...A.........               20776133
                      \                     \                                  
                      |                     |                                  
                   TCAGGAAGA                T
3        3319141   ...                                                           3319139
3        14500205  ...                                                           14500207
3        10622949  ....C.A...........AT.....A..........                          10622912
                          \                                                    
                          |                                                    
                         CA
3        12679878  ...                                                           12679880
3        17633990  ...                                                           17633988
3        30510286  ...                                                           30510288
3        30809418  .                                                             30809418
3        4658291   ..                                                            4658292
3        17879109  ...                                                           17879107
3        34547555  ..                                                            34547554
3        6624596   ...TC.G.......A...                                            6624614
                      \                                                        
                      |                                                        
                      T
3        3131484   ...                                                           3131486
3        4894259   ..                                                            4894260
3        7370319   ...                                                           7370317
3        17555350  ...                                                           17555348
3        22279749  ...                                                           22279751
3        23338554  ..                                                            23338555
3        29201739  ...                                                           29201737
3        6293308   ..                                                            6293309
3        11777804  ..                                                            11777805
3        28288711  ..                                                            28288712
3        31844106  ...                                                           31844104
3        1764763   ..                                                            1764762
3        9521848   ...                                                           9521846
3        10748915  ..                                                            10748916
3        15066195  ...                                                           15066193
3        15894524  ..                                                            15894525
3        20415283  ...                                                           20415285
3        20443627  ..                                                            20443628
3        23514835  ...                                                           23514833
3        27171826  ....C..C.TC...A....A.G...A.A.....A...A.........               27171778
                     \                                                         
                     |                                                         
                    CT
3        28500243  ...                                                           28500245
3        30812761  ...                                                           30812763
3        1472596   ..A.ACA..T..CT.A.T...GA.T........A.......CA.....              1472645
                     \                         \                               
                     |                         |                               
                     T                         T
3        19832159  ...                                                           19832157
3        24472062  ..                                                            24472063
3        27067953  ..                                                            27067954
3        48818     ..                                                            48817
3        2262445   ...                                                           2262447
3        3797680   ...                                                           3797682
3        11127067  .                                                             11127067
3        202553    ...                                                           202551
3        7224193   ..                                                            7224194
3        21676407  ..                                                            21676406
3        6596780   ...                                                           6596778
3        11280549  ..T.A.G.......A.-....G.G.T.......A...A...T......              11280500
                     \        \                \                               
                     |        |                |                               
                     T        G                T
3        34699309  ...                                                           34699311
3        8356032   .                                                             8356032
3        9025804   ..T.C.........A..                                             9025821
                          \                                                    
                          |                                                    
                          A
3        14364610  ..                                                            14364609
3        15619625  ....ACA.......A....A.G...A.A.....AC..A..............CC....    15619563
                      \       \                                   \            
                      |       |                                   |            
                      T       C                                 CTA
3        19389016  ...                                                           19389018
3        4216512   ...                                                           4216510
3        7227582   ..AT..G..T..CT.A.T.........T...T.A...A..CT....-....           7227531
                     \                       \                                 
                     |                       |                                 
                     G                       A
3        11680328  ...A...CTTC.C.A....GGGA..A.T.....A...A.........               11680376
                     \                                                         
                     |                                                         
                    CT
3        31145321  ...                                                           31145323
3        34028693  ...                                                           34028695
3        1501394   ...                                                           1501396
3        24950885  ...                                                           24950887
3        6715586   ..                                                            6715587
3        15082100  ...                                                           15082098
3        32272462  ...                                                           32272460
3        2448657   ...                                                           2448655
3        14553369  ..                                                            14553370
3        15337394  ..                                                            15337395
3        22298463  .                                                             22298463
3        27582711  ...                                                           27582713
3        14132346  ..                                                            14132347
3        14273751  ..                                                            14273752
3        18565452  ..                                                            18565451
3        10464414  ..                                                            10464415
3        15826943  .TG.A.G..T....AT...A..A..A.T...A....                          15826979
                    \                                                          
                    |                                                          
                    G
3        16035503  .                                                             16035503
3        18484266  ....AGG......-.A......                                        18484245
                      \                                                        
                      |                                                        
                      T
3        7851044   ....AGG.......A....AG.T..A.T...G.A...A...                     7851002
                      \        \                                               
                      |        |                                               
                      T        T
3        27094452  ..                                                            27094453
3        2503988   ...                                                           2503986
3        17170994  ..                                                            17170995
3        28935029  ....A.GA......A....A.G...A.CAAATA....A...TA...T.......T..     28935086
                     \                                                         
                     |                                                         
                     C
3        5070046   .                                                             5070046
3        19788945  ....                                                          19788948
3        7000603   .                                                             7000603
3        14021122  ....A.G..A.T..A.AG.A..T..A.C...G.........GA.T.............    14021064
                                                                        \      
                                                                        |      
                                                                        C
3        2826542   ...                                                           2826540
3        11174835  ..                                                            11174836
3        467599    ...                                                           467597
3        34680718  ...                                                           34680720
3        18088080  ...                                                           18088078
3        1549035   ...                                                           1549033
3        10738177  ....                                                          10738180
3        5881455   ...                                                           5881453
3        13847167  ...                                                           13847165
3        18409807  ...                                                           18409809
3        18049305  ....AGG..T..CT.AGT.........T.....A...A...                     18049263
                      \                      \                                 
                      |                      |                                 
                      T                      A
3        17111385  ...                                                           17111383
3        15208507  ...                                                           15208509
3        12393568  ...                                                           12393566
3        16311504  ...                                                           16311502
3        27218795  ...                                                           27218797
3        14687378  ..                                                            14687377
3        18521470  ....                                                          18521467
3        29320857  ...                                                           29320855
3        13952987  ...A......C...A....                                           13953007
                     \                                                         
                     |                                                         
                    CT
3        29213884  ...                                                           29213886
3        4371170   ....                                                          4371167
3        26491134  .C..A.G.......A..                                             26491150
3        7217414   ....                                                          7217411
3        17566953  ...                                                           17566955
3        26402615  ...                                                           26402617
3        28987741  ...                                                           28987739
3        8071455   ....A.G..T........T..GC..A.T.....A...A........                8071400
                      \        \                                               
                      |        |                                               
                   TCGGGAAGA   T
3        17634717  ...                                                           17634719
3        19740701  ...                                                           19740699
3        16114507  ...                                                           16114505
3        26608389  ...                                                           26608391
3        29802464  ...                                                           29802466
3        34414077  ...                                                           34414075
3        8847866   ...                                                           8847868
3        6517574   ...                                                           6517572
3        8998278   ...                                                           8998276
3        10735424  ...                                                           10735426
3        26126328  ...                                                           26126326
3        7781088   ....AGG..T....A..-.........A.....                             7781055
                      \                      \                                 
                      |                      |                                 
                      T                      T
3        4771435   ...                                                           4771433
3        30086978  ...T.....TC........                                           30086998
                      \  \                                                     
                      |  |                                                     
                      T  G
3        18242466  ...                                                           18242468
3        908364    ...                                                           908366
3        8341387   ...                                                           8341385
3        17528195  ...                                                           17528193
3        10984209  ...                                                           10984211
3        20395227  ...                                                           20395229
3        13327492  ...                                                           13327490
3        15476413  ..                                                            15476414
3        23083940  ...                                                           23083942
3        12046838  .......GTTC...A..-...G...........A...A...CA....               12046790
                       \                       \                               
                       |                       |                               
                      CA                       T
3        2941417   ..                                                            2941416
3        8038038   ....                                                          8038041
3        17393151  ..                                                            17393150
3        20075608  ....                                                          20075611
3        30777456  ...                                                           30777454
3        30329556  ..                                                            30329557
3        17426593  ...                                                           17426595
3        26802309  ..                                                            26802310
3        32685056  ..                                                            32685057
3        26985486  ...                                                           26985484
3        11413200  ..                                                            11413201
3        5587124   ...                                                           5587122
3        32653662  ...TA.G.......A...                                            32653645
                   \                                                           
                   |                                                           
                   A
3        7935016   ....C.GG......AT.........A.T.T......                          7935052
                             \                                                 
                             |                                                 
                             A
3        13483337  ....C.AGA.....A.......T..                                     13483362
                              \                                                
                              |                                                
                              C
3        22758570  ...                                                           22758568
3        32186947  ....AG........A.A..A..                                        32186968
3        14618782  ..--...G.G...T...A.A.....A...........A...                     14618739
                            \      \                                           
                            |      |                                           
                           AG    AAG
3        32168968  .                                                             32168968
3        17366649  ....A.GG...T..A...TA..T..A.T.T..C....T..-TTA..A........       17366703
                             \                                                 
                             |                                                 
                             T
3        9854110   ...                                                           9854108
3        28913383  ...                                                           28913381
3        19036980  ....                                                          19036977
3        29108176  ...                                                           29108174
3        18932635  ..T.A......T...T...T..T..A..C......G.A..ACT.................  18932574
                          \    \                                               
                          |    |                                               
                          G    G
3        6975590   ...                                                           6975588
3        8144237   G...C.G....G.......A..                                        8144259
                         \                                                     
                         |                                                     
                         G
3        27726628  ...                                                           27726630
3        28902267  ...                                                           28902269
3        33648714  ..                                                            33648713
3        28911280  ...                                                           28911282
3        5857470   .C.TC...T.....A....                                           5857451
                          \                                                    
                          |                                                    
                          A
3        35239052  ........                                                      35239044
                       \                                                       
                       |                                                       
                       T
3        33221858  ...                                                           33221860
3        7456586   ..T.AGG...A...A.......T..                                     7456562
3        8683579   ..                                                            8683578
3        7971499   .T.A.G...TC...A....A.G..TG.T.....A...A....A....               7971547
                    \                                                          
                    |                                                          
                   GC
3        1317248   ...                                                           1317250
3        12832113  ...TC..GT.....A......                                         12832091
                              \                                                
                              |                                                
                             TA
3        11984613  ...A...C.TC...A....GG....A.A.....A...A...C.....               11984661
                     \                                                         
                     |                                                         
                    CT
3        31268607  ...A.G.C.T....A....A.G...A.A.....A.T.....T.....               31268559
                     \                                                         
                     |                                                         
                    CT
3        9719538   ...A.G.C.T.T..A....AGG...A.T.....A...A...CA....               9719490
                     \                                                         
                     |                                                         
                    CT
3        15252193  ...A.G.C.T....A....A.G..AA.A.....A..TA...T.....               15252145
                     \                                                         
                     |                                                         
                    CT
3        21958880  ...A...C.TC...A....A.....A.A.....A.T.A...T.....               21958832
                     \                                                         
                     |                                                         
                    CT
3        30056807  ...                                                           30056809
3        5343279   G.....                                                        5343284
3        6608836   ....A.G..T....A....AGG...A.CA....A...A.........               6608884
                      \       \                                                
                      |       |                                                
                      T       C
3        15630945  ...A...C.TC...A....A.G...A.A.....A...A...T.....               15630993
                      \                                                        
                      |                                                        
                     TT
3        9613269   .....G.C.T....A....A.G...A.A.....A.T.A...C.....               9613222
                      \                                                        
                      |                                                        
                      T
3        7977883   .T..CGG....G.......                                           7977901
3        9260793   ..T.C.G.TT....AT...A..T..A.T..AT....A...CT....                9260839
                     \                                                         
                     |                                                         
                     T
3        4103942   ...                                                           4103940
3        17613490  .....C.A.TC...A....AGG...A.T.....A...A...T...........         17613434
                      \                                           \            
                      |                                           |            
                      T                                         CTA
3        11637539  ...T..GG......T....A..                                        11637517
                            \                                                  
                            |                                                  
                            T
3        4587081   .CT.A.G.......A..-...G...T...........A.....A...               4587034
                             \                 \                               
                             |                 |                               
                             T                 T
3        10053104  ....C.A.......A....AG..T.A.TT......T.A...                     10053145
                         \                                                     
                         |                                                     
                         G
3        5445681   ...                                                           5445679
3        15908076  ...                                                           15908078
3        20946241  ...                                                           20946239
3        28724113  ...                                                           28724115
3        35455929  ..                                                            35455928
3        34842830  ...                                                           34842828
3        6002665   ..                                                            6002666
3        32344266  ....T.G..T..CTAG.T...G...T.T.....A...A......T........         32344209
                      \                       \                   \            
                      |                       |                   |            
                      T                       C                 CTA
3        9134542   ....                                                          9134539
3        32463161  ...                                                           32463159
3        4573128   ...                                                           4573130
3        5294644   ...                                                           5294642
3        4922860   ...                                                           4922862
3        18213458  ...                                                           18213456
3        18850694  ...T....T..                                                   18850684
3        915757    ....AGG............A.G...A.A...T.A...A...T.....               915707
                      \           \                                            
                      |           |                                            
                      T         CCT
3        23551935  ...TA.G.......A....A.G...A.A.....A...A...C.....               23551887
                      \       \                                                
                      |       |                                                
                      T       C
3        28677557  ...                                                           28677555
3        27627401  ...                                                           27627403
3        7776295   ...                                                           7776293
3        19595864  ....                                                          19595867
3        263205    ...                                                           263203
3        13004043  ...                                                           13004045
3        5683550   ...                                                           5683552
3        7774809   ...                                                           7774807
3        32540496  ...                                                           32540498
3        16414127  ...TC..G......A....A..                                        16414149
                          \                                                    
                          |                                                    
                          G
3        17142595  ...TC.G..T...T.ACT...G.T.A.......A...A..AG.....               17142548
                                               \                               
                                               |                               
                                               A
3        10173086  ...                                                           10173088
3        4145106   ...                                                           4145108
3        4100753   ..                                                            4100752
3        6222426   ...T.GG.......A...AG.TC...A....G.....T...T....                6222473
                      \            \                                           
                      |            |                                           
                      T            T
3        18916208  .....                                                         18916212
3        1244016   ...                                                           1244018
3        5553008   ...                                                           5553010
3        8555469   ....T.GC......A....                                           8555488
                     \                                                         
                     |                                                         
                     C
3        29861423  ...                                                           29861421
3        5099762   ....C.A.......A.-.....A....                                   5099736
                         \                                                     
                         |                                                     
                         G
3        7054035   .TA.A.G.T.....A....A..                                        7054014
3        7371655   ..GTT.G......                                                 7371643
3        8330962   .G..C.G..T....T....A..TT.T.T.A.......A...                     8330920
                         \                          \                          
                         |                          |                          
                         G                          G
3        12147121  ...                                                           12147123
3        6767640   ....AGGA.......-..T......A.A.........                         6767677
                     \                    \                                    
                     |                    |                                    
                     T                    T
3        889151    ..                                                            889150
3        1687394   ...                                                           1687392
3        15682301  ...                                                           15682303
3        17639736  ........T..........                                           17639757
                       \      \                                                
                       |      |                                                
                      TG      C
3        3319973   ...                                                           3319975
3        6682249   ....AGG.......A..G.A.....A.T.....A...A...T...........C..T.A.  6682313
                      \       \                                   \            
                      |       |                                   |            
                      T       C                                 CTA
3        218221    ....AGG.......A....AG...TG.T.....A...A...T.....               218269
                      \       \                                                
                      |       |                                                
                      T       C
3        31790295  ....AGG.......AT...AG...TG.CA....A...A...T.....               31790247
                      \       \                                                
                      |       |                                                
                      T       C
3        20237921  ....AGG.......A....A.G...A.A.....A...A..AC.....               20237873
                      \       \                                                
                      |       |                                                
                      T       C
3        29718476  ....AGG.......A....AGG...A.T.....A...A..AC..........CC.....   29718413
                      \       \                                   \            
                      |       |                                   |            
                      T       C                                 CTA
3        21677044  ....ACG.......A....A.G...A.A.....A...A...T.....               21676996
                      \       \                                                
                      |       |                                                
                      T       G
3        30594203  ....AGG.......A....AG....A.T.....A...A...T.....               30594155
                      \       \                                                
                      |       |                                                
                      T       C
3        616606    ....A.G.......A....A.G...A.A.....A...A...T..........C...      616666
                      \       \                                   \            
                      |       |                                   |            
                      T       C                                 CTA
3        1386906   ....AGG.......C....AGG...A.T.....A...C...T.....               1386858
                      \       \                                                
                      |       |                                                
                      T       C
3        12751580  ....A.A.......A....A....TGAA.....A...AT..T...........C......  12751516
                         \    \                                   \            
                         |    |                                   |            
                         C    C                                 CTA
3        15448248  ....C.G.......A..T.AGG.....T.....A...A.G.C.....               15448200
                         \    \                                                
                         |    |                                                
                         G    C
3        30302163  ....ACG.......A....AGG...G.T.....A.......T.....               30302211
                      \       \                                                
                      |       |                                                
                      T       C
3        35026159  .....GG.......A..T.A.G...A.A.....A...AT..T.....               35026207
                      \       \                                                
                      |       |                                                
                      T       C
3        7989498   .....GG.......A....AGG...G.T.....C...A...T.....               7989450
                      \       \                                                
                      |       |                                                
                      T       C
3        9188682   ....AGG.......A....A.G...A.A.....A...A...T.....               9188634
                      \       \                                                
                      |       |                                                
                      T       C
3        10889552  ...TC.........A....A.G...T.A.....A...A.CA......               10889504
                          \   \                                                
                          |   |                                                
                          G   C
3        11523697  ....AGG.......A....T.G...G.A.....A...A...T.....               11523745
                      \       \                                                
                      |       |                                                
                      T       C
3        18851104  ...TC.........AA...AGG...G.T.....A...A...T.....               18851152
                          \   \                                                
                          |   |                                                
                          G   C
3        29986116  ...T..G.......AA...AGG...G.T.....A...A...T.....               29986164
                         \    \                                                
                         |    |                                                
                         G    C
3        30169948  ....A.G.......A....AGG...G.CA.C..A...A...T.....               30169996
                      \       \                                                
                      |       |                                                
                      T       C
3        14170335  ...                                                           14170333
3        16733311  ...T..G.......A....                                           16733291
                      \       \                                                
                      |       |                                                
                      T       C
3        7007747   ....AGG.....CT..CT........                                    7007721
                      \                                                        
                      |                                                        
                      T
3        13266020  ....AGG.......A..T.A.....A.T.....A...A...T.....               13265972
                      \        \                                               
                      |        |                                               
                      T        T
3        20151296  ...TT.G.......A....AGG...A.T.....A...A...T....                20151249
                         \    \                                                
                         |    |                                                
                         G    C
3        4743285   ...                                                           4743283
3        13066952  ..                                                            13066953
3        2511862   ...                                                           2511864
3        2891030   ...                                                           2891028
3        28713430  ...                                                           28713428
3        32845776  ...                                                           32845778
3        5516548   ....                                                          5516545
3        30825372  ...                                                           30825370
3        30967398  ..                                                            30967397
3        7291822   ..                                                            7291823
3        28660776  ...                                                           28660774
3        34952918  ...                                                           34952920
3        24433434  ...                                                           24433436
3        6733070   ...                                                           6733068
3        18219536  ...TT.G..T.....A.T...G....                                    18219562
                         \                                                     
                         |                                                     
                         G
3        31729836  ...                                                           31729834
3        10657758  ....C..                                                       10657764
3        1621844   ....AG...T..CT.A.T.T.......TA....A...A...T.....C.A...G..      1621901
                      \                      \                                 
                      |                      |                                 
                      T                      A
3        9172516   ...TA.G..T..CT.A.T...G...T.......A..TA...T.....               9172564
                         \                     \                               
                         |                     |                               
                         G                     T
3        1030834   .                                                             1030834
3        18873385  ...                                                           18873387
3        8157001   ...                                                           8156999
3        14153223  ...                                                           14153225
3        31427195  ..                                                            31427194
3        16054798  ...                                                           16054796
3        18334463  ..                                                            18334464
3        19769303  ...TC.GGA.....A..-......TA.CA....A...A................        19769245
                              \            \                      \            
                              |            |                      |            
                             TC            T                    CTG
3        35456418  ...                                                           35456420
3        13003434  ...                                                           13003432
3        1509378   ..                                                            1509377
3        20148075  ....                                                          20148078
3        8133654   ...                                                           8133652
3        9853778   ...                                                           9853780
3        11293811  ...                                                           11293809
3        7336575   ...T.GG.......A..-...G...A.A.....A...A...CA....               7336529
                      \                                                        
                      |                                                        
                      T
3        982771    ..GT..G..T.....T...A..A..                                     982796
                         \                                                     
                         |                                                     
                         G
3        4179336   G...A.A.T.....A....A..                                        4179314
                       \                                                       
                       |                                                       
                       T
3        18432521  ...                                                           18432523
3        28866054  ...                                                           28866052
3        9454582   ..                                                            9454581
3        3205402   ..                                                            3205401
3        32635096  ...                                                           32635094
3        13111883  ...A..-.....                                                  13111893
3        34675933  ....AGG............A.G...A.A.....A...A...                     34675891
                      \       \                                                
                      |       |                                                
                      T       C
3        3223521   ....AGG.......A....A.C...A.A.....A...A...                     3223563
                      \       \                                                
                      |       |                                                
                      T       C
3        17477213  ..                                                            17477214
3        8681352   ...                                                           8681350
3        4805718   ....                                                          4805721
3        22996860  ....AGG.......A..-.........C.....A...A...T.....               22996812
                      \       \              \                                 
                      |       |              |                                 
                      T       C              A
3        7828875   ...                                                           7828873
3        36456431  ...                                                           36456433
3        33289867  ...                                                           33289869
3        8522230   ...                                                           8522232
469      9177      ...                                                           9175
469      18636     ...                                                           18638
469      116378    ...                                                           116380
469      165321    ...                                                           165319
469      138405    ...                                                           138407
426      223599    ...TC..GT.....A..-...G.....C.....AC..A.........C...G...       223655
                              \              \                                 
                              |              |                                 
                             TC              A
426      220284    ..                                                            220283
426      289468    ....A.G..T....A....AGTC..A.T.....A...A..AT..........CC...-..  289405
                      \        \                                  \            
                      |        |                                  |            
                      T        A                                TTA
426      163141    ....AGG.......A....A.G...A.A.....A.......C.....               163093
                      \       \                                                
                      |       |                                                
                      T       C
426      115053    ....A.G.......A..T.A.G...G.T.....A..TA...C.....               115005
                      \       \                                                
                      |       |                                                
                      T       C
368      904349    ..                                                            904348
368      1043100   ....T.G.......A....                                           1043081
                         \                                                     
                         |                                                     
                         G
368      259395    ....AGG....T..T....A..A..A.T...T..C..A...                     259354
                      \                                                        
                      |                                                        
                      T
368      1059648   ....                                                          1059645
368      839281    ...                                                           839279
368      148173    ..                                                            148174
368      1231942   ...                                                           1231940
368      628252    .                                                             628252
368      568733    ...                                                           568731
368      539082    ...                                                           539084
368      627078    ....C.........A....                                           627059
                         \                                                     
                         |                                                     
                         G
368      116813    ....C..                                                       116807
368      838476    ...                                                           838474
368      696119    ....                                                          696116
368      715477    .                                                             715477
368      1128601   ...                                                           1128603
368      441593    ....                                                          441590
368      411732    ...TC.GGT......A...AGGT..A.CA....A...A................        411790
                              \                                   \            
                              |                                   |            
                             TC                                 TTA
368      72156     ...                                                           72158
368      208652    .GT.C....T.........                                           208632
                          \       \                                            
                          |       |                                            
                          G       A
368      594901    ...                                                           594903
368      412064    .T..AGG......T.A.G...G...A.T.T...A...A...TA....CTA...G....    412005
                      \                 \                                      
                      |                 |                                      
                      T                 G
368      895889    ...                                                           895887
368      681432    ...                                                           681430
368      461506    ...                                                           461508
368      66721     ...                                                           66719
368      474518    ...                                                           474520
368      93376     ...                                                           93378
368      973278    ...                                                           973276
368      514572    ...A...CTTC......-...T...A.......A..TA..C..T...T.A.......     514631
                     \                         \                        \      
                     |                         |                        |      
                    CT                         C                        G
368      125945    ...                                                           125943
368      1228271   ...                                                           1228269
368      972607    ...                                                           972605
368      129244    ..                                                            129243
368      118680    ...                                                           118678
368      222175    ...                                                           222177
368      501502    .....GA..T..A.AT..TAG....A.T.........                         501465
                       \                                                       
                       |                                                       
                       T
368      77912     ...TTGG.......AA...AG....A.....                               77942
368      968448    ....                                                          968445
368      13459     ...                                                           13461
368      408872    ...T..G......T.....A.G...A.T.....A...A...CA....               408920
                         \    \                                                
                         |    |                                                
                         G    C
368      504068    ...                                                           504070
368      869078    ...                                                           869080
347      585520    ...                                                           585518
347      510726    G....                                                         510730
347      1329129   ...                                                           1329131
347      322125    ....AG.G......A....A..T..                                     322100
                      \                                                        
                      |                                                        
                      T
347      772810    ...                                                           772808
347      1585003   .G..C...TT...-...TA........CT......                           1584967
                         \                   \                                 
                         |                   |                                 
                        CG                   A
347      1093737   ....AGG.......A....A.G...G.A.....A...A...C.....               1093785
                      \       \                                                
                      |       |                                                
                      T       C
347      1217900   ....AG........                                                1217914
                     \                                                         
                     |                                                         
                     T
347      884802    ..                                                            884803
347      1555520   ....                                                          1555517
347      420161    ..                                                            420162
347      1135806   ...TC.GG......A....AG.C..A.AA....A...C...                     1135764
                              \                                                
                              |                                                
                             TC
347      1634987   ...G.G....-...A....AG.T..AA......A...A...TA....               1635035
                      \                                                        
                      |                                                        
                    TCA
347      1431706   ....AGG.T..T..T....A..T..AA.....C.C..A...                     1431747
                      \                                                        
                      |                                                        
                      T
347      1131539   ....                                                          1131536
347      1135148   ....C.GA.....AA....A..A..A.CA.....G..A..                      1135188
                         \                                                     
                         |                                                     
                         G
347      497162    ...                                                           497160
347      1260716   ...                                                           1260714
347      897508    ......GGT.....A....                                           897489
                      \                                                        
                      |                                                        
                      T
347      1611219   ...TC.GGT.....A..-...G.....CA....A...A...T.....               1611171
                              \             \                                  
                              |             |                                  
                             TC             T
347      1172010   ....                                                          1172013
347      525182    ....                                                          525185
347      497940    ..                                                            497941
347      513066    ...T..                                                        513071
347      878800    .......CTTC...A..-...G...T.......A...A...TA....               878848
                       \                       \                               
                       |                       |                               
                      CA                       T
347      21305     ...                                                           21303
347      1280891   ...                                                           1280889
347      1450913   ...                                                           1450911
347      1187604   ...                                                           1187602
347      16795     ...                                                           16797
347      1501845   ...                                                           1501847
347      1242545   ...                                                           1242543
347      1464363   ...                                                           1464365
347      914015    ...                                                           914017
347      1532763   ...                                                           1532765
347      91198     ...                                                           91200
347      87377     ...                                                           87379
347      1372805   ...                                                           1372803
347      107486    ...                                                           107484
347      1466909   ..T.C....T....A....A.....                                     1466884
                          \                                                    
                          |                                                    
                          G
347      814621    ...                                                           814623
347      516698    ..A..GG..T..CT.A.T...G.....T.....A.GTA...T.....T.A...         516752
                   \                         \                                 
                   |                         |                                 
                   A                        AG
347      696904    ....                                                          696901
347      1222569   ...A.G.C.TC...A....A.G...A.A.....A...A...CA....               1222521
                     \                                                         
                     |                                                         
                    TT
347      1026147   ....ACA.......A..T.AGC.T.AAT.T.......A...T....                1026101
                      \                                                        
                      |                                                        
                      T
347      805612    ..                                                            805611
347      715765    ....AGA....---.A.G...G.....CA....A...A.....T...               715720
                      \                      \                                 
                      |                      |                                 
                      T                      A
347      961721    ...                                                           961723
347      1200979   .                                                             1200979
347      1549928   ......G.......A..-...G...T.......A...A...T.....               1549880
                      \       \                \                               
                      |       |                |                               
                      T       C                T
345      1329806   ....T.GG......C....                                           1329788
345      1100613   ....AGC.......A....                                           1100632
                      \                                                        
                      |                                                        
                      T
345      1324468   ...                                                           1324470
345      35664     ....                                                          35661
345      1320629   ...                                                           1320627
345      564655    ...TC.GCT.....A....AG.A..A.......A...A....A.........C...      564715
                              \                                   \            
                              |                                   |            
                             TC                                 CTA
345      1252211   ...                                                           1252213
345      1602159   ...TC.G.T.....A..-...G.....T.....A..TA...CA....               1602207
                              \              \                                 
                              |              |                                 
                             TC              A
345      308789    ...                                                           308791
345      1012991   ...                                                           1012993
345      1341015   ...                                                           1341017
345      285960    ..                                                            285961
345      315349    ...                                                           315351
345      1074044   ..AG.CC......--....AGG...T.T.....G...A...G.....               1074089
                        \                                                      
                        |                                                      
                        C
345      301158    ....A.G..T....A....A.G.T..AA...T.A...T...T.....               301110
                      \       \                                                
                      |       |                                                
                      T       C
345      17390     ...                                                           17388
345      225483    ....                                                          225486
345      815501    ...                                                           815503
345      1440948   ...                                                           1440950
345      46806     ...                                                           46804
345      1429784   ..                                                            1429783
345      630471    ...                                                           630469
345      626627    ...                                                           626629
345      340127    ...                                                           340129
345      1615353   ..                                                            1615352
345      1027859   ...                                                           1027857
345      318255    ...                                                           318257
345      757825    ...                                                           757827
345      334207    ....AGA..T...T.A.T...G...T.C.....A.G.A......                  334252
                      \                       \                                
                      |                       |                                
                      T                       T
345      182129    ...                                                           182127
345      1526339   ...                                                           1526341
345      299028    ...                                                           299030
345      281350    ...                                                           281348
345      340425    ...                                                           340423
345      1476517   ...                                                           1476515
345      1274651   ...                                                           1274653
345      567461    ...                                                           567463
345      1297440   ....AGG.......A....A.G...A.A.....AC..A...T.....               1297488
                      \        \                                               
                      |        |                                               
                      T        T
345      1450791   .....G.C.TC...A....A.G..TG.A...T.AC..A...T....TC.A.....       1450735
                     \                                                         
                     |                                                         
                    CT
345      201822    .                                                             201822
345      304978    .....GA..T....A....AGG..TG.T.....A...A...T....                305025
                      \       \                                                
                      |       |                                                
                      T       C
345      862356    ...                                                           862354
345      1454929   .C..                                                          1454932
345      1345108   ..                                                            1345107
345      599772    ...                                                           599770
345      503949    ...TTGG.....CT.A.T...G.....T.T...A...A.........               503902
                                             \                                 
                                             |                                 
                                             A
345      562483    ...                                                           562481
345      799024    ...A...CTTC...A..-...G...T.......AC..A...TA....CTA...G..-..A  798964
                     \                         \                               
                     |                         |                               
                    TT                         T
345      828695    C...C.G.......A....A..--.A.T........                          828661
                         \                                                     
                         |                                                     
                         G
345      851357    C...C.G.......A....A..--.A.T........                          851323
                         \                                                     
                         |                                                     
                         G
345      1550373   ..                                                            1550372
345      343589    ....AGG.......A....AGG...A.T.....A...A...T.....C.A...         343535
                      \       \                                                
                      |       |                                                
                      T       C
345      1426582   ....                                                          1426579
345      1108299   ....T..C.T.T.......                                           1108279
                         \                                                     
                         |                                                     
                        AG
345      760717    ...                                                           760715
345      298425    ....AGG.......A....AGG...T.T.....A...A...C...........         298368
                      \       \                                   \            
                      |       |                                   |            
                      T       C                                 CTA
345      1275471   ...TC.GGT.....A....A.G...A.A.....A...A...T..........C....     1275410
                              \                                   \            
                              |                                   |            
                             TC                                 CTA
345      357101    ...                                                           357099
345      685304    ....AGG.......A....A.G...A.A.....A..TA...C....                685257
                      \       \                                                
                      |       |                                                
                      T       A
345      1521360   ...                                                           1521362
345      646841    ...                                                           646843
345      1450692   ...                                                           1450694
330      1438182   ...TC.GGT.....A..-.........T....CA.T.....                     1438224
                              \              \                                 
                              |              |                                 
                             TC              A
330      823284    ...                                                           823286
330      1530953   ...                                                           1530955
330      561297    ...                                                           561299
330      1357790   ...                                                           1357792
330      1436937   ....                                                          1436934
330      350337    ...                                                           350335
330      271473    T...T.G.G....A...A..                                          271492
330      325704    ...                                                           325706
330      407152    ......G......CA...T...C..                                     407127
                        \                                                      
                        |                                                      
                        A
330      187380    ....                                                          187383
330      1188028   .....GG.......A..T.A..T..A.T.........                         1187991
                      \                                                        
                      |                                                        
                      T
330      1423839   ...                                                           1423841
330      396397    ....                                                          396400
330      837589    ..                                                            837588
330      1580909   ....C.A..TG..T.....A..CT.A.T..C.C....AG.CT....A.....C....     1580966
                         \                                                     
                         |                                                     
                         G
330      349601    ....A.G......                                                 349588
                         \                                                     
                         |                                                     
                         G
330      982498    ...                                                           982496
330      1549421   ...                                                           1549419
330      1906658   ......A..T..                                                  1906670
                      \                                                        
                      |                                                        
                      T
330      9101      ...T..                                                        9106
330      1452910   ....C.G..A....A....A.G...A.CT..G.....T..                      1452951
                         \    \                                                
                         |    |                                                
                         G    C
330      1724238   ...                                                           1724240
330      916822    ...                                                           916820
330      1452055   ...                                                           1452057
330      1517528   ...                                                           1517530
330      1755046   .                                                             1755046
330      1527589   ...                                                           1527587
330      1570189   ..                                                            1570188
330      99167     ...                                                           99169
330      924155    ...                                                           924157
330      885233    ..                                                            885232
330      1738607   ..                                                            1738608
330      324539    ...                                                           324537
330      1239637   ....A.G.T....T.A.T...G.G.T...T.G.A...A...T.....               1239685
                      \                        \                               
                      |                        |                               
                      T                        T
330      1759639   ...                                                           1759641
330      410479    ...A.G.C.T.......G.--........T...                             410512
                      \                      \                                 
                      |                      |                                 
                     TT                      A
330      1368591   ...                                                           1368589
330      943356    ...TT.G..T....A........T..                                    943329
                         \     \                                               
                         |     |                                               
                         G     T
330      199389    ..                                                            199390
330      1825567   ...                                                           1825565
330      1467279   ...                                                           1467277
330      1187881   ....C.GC....A.A....AG.T..A....CA.....A..AT.....               1187928
                       \                                                       
                       |                                                       
                       T
330      1521388   ...TC.........A...                                            1521406
                          \                                                    
                          |                                                    
                          A
330      362758    ..                                                            362759
330      1755791   ...A.....--...A..-...G...........A...A...T.G...               1755838
                      \                      \                                 
                      |                      |                                 
                    TCA                      A
330      1238644   ...                                                           1238642
330      1883356   ...                                                           1883358
330      528222    ..                                                            528221
330      1391631   ..                                                            1391632
330      1065282   ....T.A...........T..                                         1065304
                           \                                                   
                           |                                                   
                          CC
330      609737    ..                                                            609736
330      1722801   ....C.G........TG.....A......A.....T..                        1722762
                         \                   \                                 
                         |                   |                                 
                         G                   A
330      377828    ....C......-..A..TTG..TT..AT....A...TA.........A....C...      377772
                       \                                                       
                       |                                                       
                      CA
330      987966    ...                                                           987964
330      1056911   ..                                                            1056912
330      1933630   .....GG.......A....AGGA..A.T.....A...A...C.....C.A...         1933684
                      \       \                                                
                      |       |                                                
                      T       C
330      1899984   ...                                                           1899986
330      630287    ....AGG.......A....A.T...T.A.....A...A...CA....C.A...         630341
                      \       \                                                
                      |       |                                                
                      T       C
330      1934862   ...                                                           1934864
330      164244    .....GG.......A....AGG...A.T.....A...A...C..........C...T..   164181
                      \       \                                   \            
                      |       |                                   |            
                      T       C                                 CTA
330      1373357   ....AGG.......A....A.G...A.A....CA...A...T.....               1373405
                      \       \                                                
                      |       |                                                
                      T       C
330      1933932   ..                                                            1933931
330      800695    ...                                                           800693
330      1758384   ....AGG.......A....AGG...A.T.........A.........               1758433
                      \       \                      \                         
                      |       |                      |                         
                      T       C                      A
329      1957274   ...TC.C.T.....A..-...G.....T.....A..                          1957237
                              \              \                                 
                              |              |                                 
                             TC              A
329      576348    T...AGG..T....A..-...G...........A.T.A...G.A...TT....         576295
                              \                \                               
                              |                |                               
                              C                T
329      370687    ....                                                          370690
329      1784386   ...TC.GGA.....A..........A.T.....A..                          1784424
                              \           \                                    
                              |           |                                    
                             TC           T
329      1799117   ..                                                            1799118
329      879344    ..                                                            879345
329      1263586   ...                                                           1263588
329      1077629   ....                                                          1077626
329      693919    ..T.C..G..                                                    693910
329      378122    ....C.G......CT.......T.TA.....                               378153
                         \                                                     
                         |                                                     
                         G
329      1804071   ....C.GC......A....A..                                        1804093
                         \                                                     
                         |                                                     
                         G
329      882768    ....T.G.......A..                                             882785
                         \                                                     
                         |                                                     
                         G
329      1660396   ....                                                          1660393
329      1835668   ....                                                          1835671
329      1836256   ...                                                           1836258
329      1744912   ...                                                           1744914
329      1300494   ...                                                           1300492
329      1818697   ...                                                           1818699
329      21390     ....AG.......AA....A..A..                                     21365
                     \                                                         
                     |                                                         
                     T
329      801837    ...                                                           801839
329      1645659   ....                                                          1645656
329      1799853   ...                                                           1799851
329      1802860   .C..AGGC......A..-.......                                     1802883
329      1330804   ...                                                           1330802
329      742261    ....C.A......CA....A..T..T...T...........TT...T...C.........  742323
                         \     \                                           \   
                         |     |                                           |   
                         G     T                                           A
329      634852    ..                                                            634853
329      635292    ...                                                           635290
329      1253743   ...TC.GGG.....A..-...G......A....A...A...TA...TATA...G.C....  1253804
                              \             \                                  
                              |             |                                  
                             TC             T
329      633060    ...                                                           633058
329      1731856   .T.AA.G...C...A....A..T..A.A.........A..                      1731895
329      599356    ...TC...T.....A..-...G.....T.....A...A...CA....               599404
                              \              \                                 
                              |              |                                 
                             TC              A
329      1626410   ...TC.G..T....A..-...G...A..C....A...A...CA....               1626363
                              \                \                               
                              |                |                               
                              G                C
329      819023    ...                                                           819025
329      1552256   ...                                                           1552254
329      1019990   ..T.A.G..T....A..-...G...T..A....A...AA..C.....-....          1019938
                     \        \                \                               
                     |        |                |                               
                     T        C                C
329      1381470   ...                                                           1381472
329      1453088   ...                                                           1453086
329      1596852   ..                                                            1596853
329      1378402   ....                                                          1378399
329      1247487   ...                                                           1247489
329      1638655   ....                                                          1638658
329      310917    ...                                                           310919
329      1126622   ...                                                           1126620
329      676842    ....                                                          676845
329      751139    ...                                                           751137
329      1436125   ...                                                           1436123
329      659838    ...                                                           659840
329      52183     ...                                                           52181
329      749241    ...                                                           749239
329      86766     ...                                                           86768
329      666773    ...                                                           666771
329      1322406   ...                                                           1322408
329      1398673   ...                                                           1398675
329      875196    ..                                                            875195
329      1812142   ...                                                           1812144
329      58304     ....AGG.......A....AGG...A.CA....A...A...T.T...               58352
                      \       \                                                
                      |       |                                                
                      T       C
329      15817     ...                                                           15815
329      1591342   ...                                                           1591344
329      1398323   ...                                                           1398321
329      396696    ..                                                            396695
329      1216813   ..                                                            1216814
329      883095    ...A.G.A.TC...A....AG.C..A.A.....A...A...CA....               883048
                     \                                                         
                     |                                                         
                     G
329      315620    ...                                                           315622
329      62686     ...                                                           62688
329      1391642   ...                                                           1391644
329      1176625   ...                                                           1176627
329      760118    ...                                                           760116
329      1303831   ...                                                           1303833
329      352732    ...                                                           352730
329      682605    ..                                                            682606
329      1054879   ...                                                           1054877
329      1009816   ...                                                           1009814
329      769589    ...                                                           769587
329      1959046   ..                                                            1959045
329      1622836   ...                                                           1622838
329      606620    ...                                                           606618
329      1620405   ...                                                           1620403
329      1633304   ....                                                          1633307
329      1459006   ...                                                           1459008
329      778339    ...                                                           778341
329      1380623   ....C.GC......ATC.....T..A..CA.T.....                         1380660
                         \                                                     
                         |                                                     
                         G
329      714215    ...                                                           714213
329      303137    ....C.G.......A....A..                                        303159
                         \                                                     
                         |                                                     
                         G
329      1081694   ....TGG..T..CT.A.....G..TA.T.....AA..A.....T...C.A.......     1081753
                      \                   \                             \      
                      |                   |                             |      
                      T                   T                             A
329      1781769   ....                                                          1781772
329      1775802   ...                                                           1775800
329      819536    ..-----.......AT.A.--..T.A..TGA......T....A.....T..           819579
329      1707621   ....C.G....TG.A....A.....                                     1707646
                         \                                                     
                         |                                                     
                         G
329      1830578   ...                                                           1830576
329      1883170   ....                                                          1883173
329      806746    ...                                                           806744
329      1405646   ....                                                          1405649
329      1704505   ..                                                            1704504
329      1401182   ...A.G.CTT....A..-...G...........AC..A...TA...-........       1401238
                     \                         \                     \         
                     |                         |                     |         
                    CT                         T                     A
329      1111883   ...                                                           1111881
329      1954040   ....A.G......AA....A.G...A.A.....A...A...C....A.....C....     1954101
                      \       \                                  \             
                      |       |                                  |             
                      T       C                                TCT
329      42295     ...                                                           42297
329      1005003   ...                                                           1005005
329      1700635   ....A.G.......A....A.G...A.A.....A...A...T.....               1700683
                      \       \                                                
                      |       |                                                
                      T       C
329      542304    ....                                                          542307
329      1263357   ......G.......A....AGG.TGA.......A...A...CA....               1263309
                      \       \                                                
                      |       |                                                
                      T       C
329      571456    ....A.A..T....A....AG.A..A.T.....A...                         571494
                      \       \                                                
                      |       |                                                
                      T       C
329      433766    ...                                                           433768
329      956963    ....A.G.......A..                                             956946
                       \                                                       
                       |                                                       
                       A
328      643949    .....GG.......A..-...G.....CC....C...A...                     643907
                      \       \              \                                 
                      |       |              |                                 
                      T       C              A
328      623137    ....A.G..T....AT.....GC.TG.......A...A.........               623089
                      \       \                                                
                      |       |                                                
                      T       C
328      235550    ...                                                           235548
328      1008247   .......C.T....A...TGTGT..A..A...CA...A...T.....-......        1008301
                       \                                                       
                       |                                                       
                      CA
328      268244    ......G..T..                                                  268256
                      \                                                        
                      |                                                        
                      T
328      913432    ..                                                            913431
328      859245    ...                                                           859243
328      193604    ...                                                           193602
328      480097    ...                                                           480099
328      1478017   ...                                                           1478015
328      1152782   ...T..                                                        1152777
328      862276    ...                                                           862274
328      930014    ...                                                           930016
328      373864    ...                                                           373866
328      970299    ...                                                           970301
328      1474623   ...                                                           1474621
328      58880     ...                                                           58878
328      1479787   ..                                                            1479788
328      1008440   ....                                                          1008437
328      1448246   ...                                                           1448244
328      1342337   ...                                                           1342335
328      1785167   ...                                                           1785169
328      1861954   ...                                                           1861952
328      653866    ...                                                           653868
328      563684    ...                                                           563682
328      1970076   ...A.G.CTT....A....A...A.A.A.....A.A.A..TT....                1970029
                     \                                                         
                     |                                                         
                    CT
328      1596026   ...                                                           1596028
328      1348773   ...                                                           1348775
328      280435    .....GG.......A..-...G...T..A....G...A.........C.A...         280489
                      \       \                \                               
                      |       |                |                               
                      T       C                C
328      1914072   ...                                                           1914070
328      1276829   ..T.AGG..T...T.ACT...G.....T.....A...A.................A...A  1276765
                                             \                    \   \        
                                             |                    |   |        
                                             A                  CTA   C
310      2314606   ....A.G..T..CT.T.....G.G..A.T....A...A...C..........-C..TC..  2314539
                      \                        \                  \            
                      |                        |                  |            
                      T                    CATTC                TTA
310      1707268   ....A.G..--...A..-T..G.....CA..T.A...A.........               1707223
                      \                      \                                 
                      |                      |                                 
                      T                      A
310      1443670   ...                                                           1443668
310      1445774   ...                                                           1445772
310      1198145   ..                                                            1198144
310      2000666   ....C.........A....A..T..A.T...-.....                         2000702
                         \                                                     
                         |                                                     
                         G
310      1446399   ....C.G..T....C..T.A.GT..A..A......                           1446434
                         \                                                     
                         |                                                     
                         G
310      516159    ...TC.GG......C....AG....T...........A...                     516118
                           \                                                   
                           |                                                   
                           G
310      2199357   ..                                                            2199358
310      524112    ....                                                          524115
310      1165809   ..                                                            1165810
310      1771484   ...                                                           1771482
310      1578678   ...                                                           1578680
310      1177378   ..                                                            1177377
310      584576    ....A.A..TC...A..T.T...G.....AC....                           584541
                     \                                                         
                     |                                                         
                     C
310      1100346   ..                                                            1100347
310      1338544   ...T..                                                        1338539
310      1354993   ....A.A.......A....                                           1354974
                     \                                                         
                     |                                                         
                     C
310      647227    ....C.G.......A...TTC.T.T.CT.......T.A...TA....               647180
                         \                                                     
                         |                                                     
                         G
310      1484606   ..A.C.GCT.....A....A.G...A.AC....A...CAC.TA...G.....C....     1484548
                              \                                                
                              |                                                
                             TC
310      1497962   ....C.GG......A....                                           1497943
                         \                                                     
                         |                                                     
                         G
310      2223040   ...TC.GGT.....A..-...G...T.......A...A...CA....               2223088
                              \                \                               
                              |                |                               
                             TC                T
310      655480    .....GG..TC...A.....TG.T.T...........A..AT.....AT...C...      655540
                     \               \         \                               
                     |               |         |                               
                     C             CCT         T
310      1290558   ...                                                           1290556
310      1484182   ...                                                           1484184
310      1692960   ...                                                           1692958
310      1856271   ...TC.........A....                                           1856251
                          \   \                                                
                          |   |                                                
                          G   C
310      1499704   ....                                                          1499701
310      983832    ...TT.G.......A..-...G.....TT....A...A...T.....               983784
                         \    \              \                                 
                         |    |              |                                 
                         G    C              A
310      2262307   ....A.GC......A....A..T..                                     2262282
                     \                                                         
                     |                                                         
                     C
310      465823    ...                                                           465825
310      587148    ...                                                           587146
310      1641983   ...A.G..TTC...A..-...G...A..A....A...C...T.....               1642031
                      \                        \                               
                      |                        |                               
                     TT                        C
310      1820486   ...                                                           1820484
310      578640    ...                                                           578642
310      1920634   ...                                                           1920632
310      2283980   ...                                                           2283982
310      1365519   ...                                                           1365521
310      1388333   ...                                                           1388331
310      1526208   ...                                                           1526210
310      2070102   ...                                                           2070100
310      1535496   ...                                                           1535498
310      1181844   ...                                                           1181842
310      1648943   ....AGG.......A....A.T...A.A.....A...A...T.....               1648991
                      \        \                                               
                      |        |                                               
                      T        T
310      1196168   ...                                                           1196170
310      340763    ...                                                           340761
310      198935    ...                                                           198937
310      185626    ...                                                           185624
310      1406979   ...                                                           1406977
310      1708318   ...                                                           1708316
310      1554390   ....A.G..T....A....--..G..T......                             1554422
                      \       \                                                
                      |       |                                                
                      T       C
310      1463076   ..                                                            1463075
310      1086618   ...                                                           1086616
310      2109067   ...                                                           2109065
310      940033    ...                                                           940035
310      188991    ...                                                           188993
310      718969    ...A...C.TC...A....AGG...A.T.....A...A...                     719011
                     \                                                         
                     |                                                         
                    CT
310      1297743   ....                                                          1297740
310      396859    ..                                                            396858
310      529435    ...TC.G.......A..-...G....CA...T.A.....A.......               529385
                              \                         \                      
                              |                         |                      
                             TC                       ACT
310      1532593   ..                                                            1532594
310      1876166   ...                                                           1876164
310      1253299   T...T.A.......A.AG.A...T.A...........A...                     1253258
                         \                                                     
                         |                                                     
                         C
310      282660    ...                                                           282658
310      1989024   ...                                                           1989022
310      789321    ...                                                           789319
310      428045    ...                                                           428043
310      1409394   ....AGG.......A....A.....G.A...T.A..TA..T......               1409346
                      \       \                                                
                      |       |                                                
                      T       C
310      1906171   ....AGG.......A....A.G...G.A.....A..TA...T.....               1906123
                      \       \                                                
                      |       |                                                
                      T       C
310      1934337   ....ACA.......A....A.G...A.A.....A..TA...T.....               1934385
                      \       \                                                
                      |       |                                                
                      T       C
310      134006    ...                                                           134004
310      276693    ....AGG.......A....AGG...G.T.....A...A...T.....               276645
                      \        \                                               
                      |        |                                               
                      T        T
310      1929931   ....AGG.......A....A..T..A.........                           1929896
                     \                                                         
                     |                                                         
                     T
310      1342688   ...                                                           1342690
310      1234384   ....AGA........A...AGG...A.T...G.A...A...T..........CC.....   1234447
                      \           \                               \            
                      |           |                               |            
                      T           A                             CTA
310      658602    ...                                                           658604
310      1833669   ....                                                          1833672
278      2391294   ...                                                           2391292
278      1547117   ..                                                            1547118
278      673952    ...                                                           673950
278      769622    ...TC.GGT.....A..-...G.....T.....A...A..A......               769574
                              \              \                                 
                              |              |                                 
                             TC              A
278      2237665   ..                                                            2237664
278      2927292   ..TT..GGT.....A....AG.C..A..AT...A...A...T.....               2927340
                              \                                                
                              |                                                
                             TC
278      738895    ...A.G.CTT....A....AC.C..A.CA....G...A.........               738847
                     \                                                         
                     |                                                         
                    AT
278      1705857   ...                                                           1705855
278      2824587   ..                                                            2824588
278      734798    ...                                                           734800
278      767757    ...                                                           767755
278      2684243   ...                                                           2684245
278      522545    ...                                                           522547
278      208751    ...                                                           208753
278      25838     ...                                                           25840
278      1698024   ..                                                            1698025
278      799105    ..                                                            799104
278      2749982   ...                                                           2749980
278      824007    ...                                                           824009
278      1998863   ...A.G.C.T....A....A.G...A.A.T.T.A...A...C.....               1998911
                    \                                                          
                    |                                                          
                   AG
278      1127326   ...AC....TC...A....A.G...A.A.....A...A...CA....               1127278
                     \                                                         
                     |                                                         
                    CT
278      177696    ...A...C.TC...A....AGG...A.T.....A...A...T.....               177648
                     \                                                         
                     |                                                         
                    CT
278      2967583   ....A.G.......A....AGG..TG.T.....A...A...T.....C.A...         2967637
                      \       \                                                
                      |       |                                                
                      T       C
278      601846    ...                                                           601844
278      1640625   ....AGG.T.....A....A....                                      1640649
                      \                                                        
                      |                                                        
                      T
278      2386786   ...TC..G......A....A.G...A.A.....A...A...C.....               2386834
                            \ \                                                
                            | |                                                
                            A C
278      2155050   ....                                                          2155047
278      190329    ....AGG.......A..T.A.G...A.A...T.A...A...T.....               190281
                      \       \                                                
                      |       |                                                
                      T       C
278      2046846   ....AGG.......A....AG....A.T.....A.A.A...T.....               2046798
                      \       \                                                
                      |       |                                                
                      T       C
278      224664    ....C.G.......A....A.....A.A.....A...A...C...TA...A.......    224726
                         \    \                             \                  
                         |    |                             |                  
                         G    C                           CAC
275      959127    .CT.AGG..T....A..-...G.T.T.......A...A.......C......-......   959188
                              \                \                  \            
                              |                |                  |            
                              C                T                CTG
275      1060112   ...                                                           1060114
275      2750121   ...TC....T...T..CT..GG.........                               2750153
                          \                   \                                
                          |                   |                                
                          G                   A
275      2957627   ...                                                           2957629
275      2794723   ...                                                           2794725
275      2148700   ...                                                           2148698
275      1249860   ....A.G..T.T...T.....GT.AA..........                          1249896
                     \                                                         
                     |                                                         
                     C
275      1779842   .C..A..G.....A...                                             1779858
275      2140648   .                                                             2140648
275      2564898   ...A.G..TTC........AGGA..A.T.....A...A....A....               2564946
                     \                                                         
                     |                                                         
                    CT
275      1576907   ...                                                           1576905
275      988872    ...TC..GT.....A....--..G..T......A...A.....T...               988920
                              \                  \                             
                              |                  |                             
                             TC                 AT
275      1955999   ..                                                            1955998
275      2996402   ...TC.GGT.....A....A.G...A.A.....A...A...T.....C.A...         2996456
                              \                                                
                              |                                                
                             TC
275      1985817   ...                                                           1985815
275      2738043   ...T..A......A.....A..                                        2738021
                         \                                                     
                         |                                                     
                         G
275      1105079   ...TA.G..T..CT.A.T...G.....T.....A...A...T.....               1105031
                         \                   \                                 
                         |                   |                                 
                         G                   A
275      2469974   ....A.A.....                                                  2469962
                      \                                                        
                      |                                                        
                      T
275      274156    ...                                                           274158
275      2721801   ...                                                           2721803
275      1190272   ...                                                           1190274
275      2161114   ...                                                           2161112
275      2129329   ...                                                           2129331
275      911899    ...                                                           911897
275      1030194   ...                                                           1030196
275      1388986   ...                                                           1388988
275      569441    ...                                                           569439
275      2818132   ...                                                           2818134
275      1226974   ...                                                           1226972
275      949062    ..                                                            949063
275      1462466   ...                                                           1462464
275      3027408   ...                                                           3027406
275      2362558   ...                                                           2362556
275      640306    ...                                                           640304
275      1383415   ...                                                           1383417
275      1398012   ...                                                           1398014
275      3084827   ...                                                           3084829
275      610129    ...                                                           610131
275      1489675   ...                                                           1489677
275      1597547   ...                                                           1597549
275      2773579   ..                                                            2773580
275      2210343   ...                                                           2210341
275      575544    ...                                                           575546
275      1581950   ....A....T....A....AG.C..A.CA....AGT.A...C.....               1581902
                      \     \                                                  
                      |     |                                                  
                      T     T
275      2346245   ...                                                           2346247
275      2803636   ...                                                           2803634
275      3041791   ...                                                           3041789
275      956322    ....AGG.......A....A.G...A.A.T...A...A...TA....C.A...G.C.C..  956383
                      \       \                                                
                      |       |                                                
                      T       C
275      1956549   ...TT.GGT.....A....A.GT..A...........T...TT....C.A...         1956603
                              \                                                
                              |                                                
                             TC
275      2157984   ..                                                            2157985
275      2307197   ...                                                           2307195
275      3053820   ...                                                           3053822
275      2863651   ....C.G.......A....A.G...A.A.....A.T.A.........               2863699
                         \    \                                                
                         |    |                                                
                         G    C
275      2911137   ...TT.........A....A.G...A.T.....A...A...T.....               2911185
                          \   \                                                
                          |   |                                                
                          G   C
275      1150652   .                                                             1150652
275      107359    ....C.G.......A....A..                                        107337
                         \                                                     
                         |                                                     
                         G
275      2841929   ...                                                           2841931
272      1208601   ...TC....A....A..-...G.....A.....A...                         1208639
                          \ \                \                                 
                          | |                |                                 
                          A T                A
272      3210930   ...                                                           3210932
272      1938301   ...                                                           1938303
272      1882489   ..                                                            1882488
272      2255575   ....T.A....T..C...                                            2255593
                         \                                                     
                         |                                                     
                         C
272      2374622   ...                                                           2374620
272      2909797   T...A.G..T....A..T.T...T..A.CA...A...A...T.....CTA......      2909855
                      \        \                  \                            
                      |        |                  |                            
                      T        T                  G
272      595445    ...                                                           595443
272      2631611   ....                                                          2631608
272      2113292   ....AGA........T.T...                                         2113313
                     \                                                         
                     |                                                         
                     G
272      28750     ..                                                            28749
272      1542559   ...                                                           1542557
272      804466    ...                                                           804468
272      1136521   ..                                                            1136522
272      3238512   ...                                                           3238514
272      3223551   ...A...CTT....A..-...G.....T...T.....A........                3223504
                     \                       \                                 
                     |                       |                                 
                    CT                       A
272      2573917   ....                                                          2573920
272      2120776   ..G...G..T....A....A.G..TA.T..C..A...A...T..T..               2120824
                     \        \                                                
                     |        |                                                
                     T        C
272      3073722   ....                                                          3073725
272      3293418   ..                                                            3293419
272      3016842   ..T.C.GGT......T...A..T..A.A..AT.A...A..AT.....AA..TC......   3016902
                              \                                                
                              |                                                
                             TC
272      2834750   ...A....TTC...A..-...G.....T.....A...A..............C...      2834690
                     \                       \                    \            
                     |                       |                    |            
                    CT                       A                  CAA
272      2576456   ...                                                           2576454
272      164688    ....A.A.......A....A..                                        164666
                     \                                                         
                     |                                                         
                     C
272      923573    ...TT..CTT....AT...AGG...A........C..A......T..               923524
                         \                           \                         
                         |                           |                         
                        AG                           A
272      1940575   ...                                                           1940577
272      14390     ...                                                           14392
272      12334     ...                                                           12332
272      207567    ...                                                           207569
272      3228451   ...                                                           3228449
272      165325    ...                                                           165327
272      490615    ....AGG.......A....AGG....A..G...                             490581
                      \       \                                                
                      |       |                                                
                      T       C
272      677298    ...                                                           677300
272      2880711   ....                                                          2880714
272      1696212   ...                                                           1696210
272      1197930   ...                                                           1197932
272      2191216   ...                                                           2191214
272      47903     ...                                                           47901
272      2766394   ...                                                           2766396
272      76723     ...                                                           76725
272      2674541   ...                                                           2674543
272      863198    ...                                                           863200
272      162061    ..                                                            162062
272      491853    ..                                                            491852
272      2168085   ...                                                           2168083
272      1295222   ..TA.G.CTT....A..-...............                             1295188
                     \                       \                                 
                     |                       |                                 
                    TT                       A
272      2715276   ...                                                           2715278
272      245421    ...                                                           245419
272      573931    ...                                                           573933
272      853089    ...                                                           853087
272      2532165   ...                                                           2532163
272      275333    ...                                                           275331
272      1636888   ...                                                           1636890
272      1700851   ..                                                            1700852
272      2236744   ...                                                           2236742
272      1203605   ...                                                           1203603
272      387642    ..                                                            387641
272      1778708   ..                                                            1778709
272      3232389   ...A.G.C..C...A.-....G..A..T.....A...C...CA....C.G...         3232443
                     \                        \                                
                     |                        |                                
                    CT                        A
272      1553987   ...                                                           1553989
272      714209    ..                                                            714210
272      1120294   .                                                             1120294
272      2993051   ...                                                           2993049
272      3233998   .                                                             3233998
272      614557    ...                                                           614559
272      2625763   ....                                                          2625766
272      2897692   ....                                                          2897695
272      2568255   ....                                                          2568258
272      2045180   ...                                                           2045178
272      2477150   .                                                             2477150
272      3132034   ..                                                            3132033
272      2610824   ...                                                           2610822
272      204181    ..                                                            204180
272      106197    ..T.AGG.......A....TGGC..A.T.T...A...A..............C...A..   106259
                   \          \                                   \            
                   |          |                                   |            
                   C          C                                 CTG
272      2818005   ...                                                           2818007
272      93455     ....                                                          93452
272      2713060   ...                                                           2713058
272      2493731   ...                                                           2493733
272      3236631   ...                                                           3236633
272      2090823   ...                                                           2090825
272      3207878   ..                                                            3207877
272      2341371   ...                                                           2341373
272      3130462   ...                                                           3130464
272      3311608   ...                                                           3311606
272      2408887   ...                                                           2408885
267      2280060   ...TC.GGT.....A..-.........A.....A...A...T..T..........       2280002
                              \              \                    \            
                              |              |                    |            
                             TC              A                   CA
267      872824    ...                                                           872826
267      124875    .G....                                                        124870
267      2463361   ...                                                           2463359
267      760662    ...                                                           760660
267      487606    ...                                                           487608
267      1314968   ....C.GG....                                                  1314957
267      2556850   ...                                                           2556852
267      765146    ..                                                            765147
267      1030865   ...TC.G.T..........                                           1030885
                              \                                                
                              |                                                
                             TC
267      1487219   ..                                                            1487220
267      1148605   ....C.........                                                1148591
                          \                                                    
                          |                                                    
                          G
267      537492    ....                                                          537495
267      1100426   ...TT.GG......A....AG....A...G..                              1100394
                         \                                                     
                         |                                                     
                         G
267      1753327   ...                                                           1753325
267      1893442   ..TGC.........A...AA.G...AAT.......                           1893407
                          \                                                    
                          |                                                    
                          G
267      1918020   ...                                                           1918022
267      634544    C...                                                          634547
267      905400    ....                                                          905403
267      357024    ....CCC............AC.T..A.AA......T.AA..G.....A...           357078
                          \                                                    
                          |                                                    
                       CAGG
267      1046677   ..                                                            1046676
267      775903    ..                                                            775904
267      1983414   ...                                                           1983412
267      1996438   ....AGG.......AA.G.A.....A.....T.....A..                      1996478
                     \                                                         
                     |                                                         
                     T
267      105360    ...                                                           105362
267      1380467   ...                                                           1380465
267      2529616   ...                                                           2529614
267      210806    ..                                                            210807
267      1767577   ...                                                           1767579
267      3239030   ..                                                            3239031
267      556721    ....AGA.....CT..CT.......A.TA.C..A...A........                556768
                      \                     \                                  
                      |                     |                                  
                      T                     T
267      1098819   ...                                                           1098821
267      2047611   ...                                                           2047609
267      2937602   ......                                                        2937607
267      2536640   ..                                                            2536641
267      663932    -G....G..T....T....A..T...AT......                            663966
                         \                                                     
                         |                                                     
                        AG
267      1425684   ....C.AGT......A.A.--............G...A...                     1425643
                              \              \                                 
                              |              |                                 
                             TC              A
267      199633    ..                                                            199632
267      930919    ....                                                          930922
267      2177494   ..                                                            2177495
267      692163    ...T..                                                        692168
267      1338622   ...TC..CTT....A....--..GT.TT.....A...A..............C...G.G.  1338683
                                                 \                \            
                                                 |                |            
                                                AT               CA
267      2845707   .C.TC.GGT.....A..-G..G...T.....T.A...C...T.....CT....G....    2845648
                              \                \                               
                              |                |                               
                             TC                T
267      2295332   ....AGG.......A...                                            2295314
                     \                                                         
                     |                                                         
                     T
267      2048255   ...                                                           2048257
267      1825822   ...A.G....-...A.A.....AT.A.T.T......                          1825786
                     \                                                         
                     |                                                         
                    CT
267      2207324   ...A....T..---.A.T...G.....C.....G.......                     2207286
                                             \                                 
                                             |                                 
                                             A
267      498305    ...                                                           498303
267      2520116   ...T.GG.......C..                                             2520132
267      853096    ....                                                          853099
267      1062208   ...                                                           1062206
267      1259706   ....                                                          1259703
267      612850    ....C.A..T...AA....AG..T.A..AT.....T.A...T..                  612807
267      1128740   ...                                                           1128738
267      3312617   ...T..                                                        3312622
267      751344    ...T..                                                        751339
267      2076332   ....A.C.......A...TAG.T..ATT........T..                       2076370
267      2539566   ....                                                          2539563
267      1777861   ....                                                          1777864
267      1359658   ......G..T....A..                                             1359675
                       \                                                       
                       |                                                       
                       T
267      853972    ...                                                           853970
267      343933    ...                                                           343935
267      375874    ....                                                          375871
267      695281    ...                                                           695279
267      2841985   ...                                                           2841983
267      1018625   ...                                                           1018627
267      1098304   ...                                                           1098302
267      2669173   ....C.A....T..A...TA.....                                     2669198
                         \                                                     
                         |                                                     
                         G
267      2471207   ...                                                           2471205
267      2316763   ...                                                           2316761
267      1189004   ...                                                           1189002
267      1396855   ...                                                           1396857
267      2522179   ...                                                           2522177
267      965368    ...                                                           965366
267      530422    ...                                                           530420
267      590937    ...                                                           590935
267      391948    ....C...T..TG.A.......T..A...T.T.C...                         391985
                         \                                                     
                         |                                                     
                         G
267      1008163   ...TC......A.--....AG.T..A.C.....A...A...T..T..               1008115
                         \                                                     
                         |                                                     
                      GGTC
267      3396832   ....                                                          3396835
267      338306    ...                                                           338308
267      399143    ...                                                           399141
267      2095114   ...                                                           2095116
267      1901040   ....AGG......T.ACT...G....A......A..TA...T............        1901098
                      \                      \                    \            
                      |                      |                    |            
                      T                      A                  TTA
267      827397    ...                                                           827395
267      1341382   ...                                                           1341380
267      2168049   ...                                                           2168051
267      1738520   ...                                                           1738518
267      2347240   ...                                                           2347242
267      2677386   ...                                                           2677388
267      2104050   ...                                                           2104052
267      2816266   ...                                                           2816268
267      779970    ..G.A.G......AA....AG...TG.CA....A...T..TT.....               780018
                     \       \                                                 
                     |       |                                                 
                     T       T
267      3290615   ...                                                           3290613
267      851714    ...                                                           851716
267      1130377   ...                                                           1130379
267      496316    ...                                                           496314
267      950103    ..                                                            950104
267      768401    ...                                                           768403
267      946645    ...                                                           946647
267      1240463   ...                                                           1240465
267      1884092   ...                                                           1884090
267      2620699   ...                                                           2620697
267      2639414   ...                                                           2639412
267      1274964   ..                                                            1274963
267      497731    ...                                                           497733
267      2040525   ...                                                           2040523
267      2157784   ....A.G.......A....                                           2157764
                      \       \                                                
                      |       |                                                
                      T       C
267      2076558   ...                                                           2076556
267      2964797   ...                                                           2964799
267      725012    ....C.G......                                                 724999
                         \                                                     
                         |                                                     
                         G
267      2974059   ...                                                           2974057
267      1257487   ....A.G.......A..-.A.....T.......A...A...CA....               1257535
                      \       \                \                               
                      |       |                |                               
                      T       C                T
267      3008540   ....                                                          3008537
267      2465180   ..                                                            2465179
267      1930230   ..                                                            1930231
267      1045941   ........-G..A......AG..T.A..........                          1045905
                       \                                                       
                       |                                                       
                      CA
267      23795     ...                                                           23793
267      323285    ...T..                                                        323280
267      1322056   ....C.GA......A....A..                                        1322034
                         \                                                     
                         |                                                     
                         G
267      2397562   ......--.AG...A....A..T..A.CAT......TA..TTA...G.......        2397616
                       \                                                       
                       |                                                       
                     CTG
267      764756    ....                                                          764759
267      151869    ...                                                           151867
267      1698661   ...                                                           1698659
267      447998    ....                                                          448001
267      2535935   ....                                                          2535932
267      766632    ..                                                            766631
267      2205804   ....A.G..T..CT.T.T........                                    2205778
                     \                                                         
                     |                                                         
                     C
267      2957065   ...                                                           2957063
267      3142657   ...                                                           3142655
267      895235    .                                                             895235
267      2413838   ...                                                           2413840
267      2477701   ..                                                            2477700
267      2096935   ...                                                           2096937
267      2464918   ...                                                           2464920
267      83124     ...                                                           83126
267      297832    ...                                                           297830
267      1065425   ..T.A.G.G.....A....A.G..TG.T.....A...                         1065463
                     \        \                                                
                     |        |                                                
                     T        C
267      2807697   .....GG..T...T...T...G.....C.....A...A...                     2807739
                       \                     \                                 
                       |                     |                                 
                       G                     A
267      453861    ...                                                           453859
267      1327850   ...                                                           1327852
267      34084     ....A.G.....CT.A.T.....A.T.......A...A...T.....CTA.....       34140
                      \                        \                               
                      |                        |                               
                      A                        A
267      1589433   ....                                                          1589436
267      1874926   ...                                                           1874924
267      2923120   ..                                                            2923119
267      1984506   ....                                                          1984509
267      1734116   ....C.G.....A.AT..TA.....A.T.T.....                           1734151
                         \                                                     
                         |                                                     
                         G
267      1710413   .....GG....A..A....AC....A..A....                             1710446
                      \                                                        
                      |                                                        
                      T
267      1768901   ....AGGC....CT.AA.....C..A.CA....A...A........                1768854
                      \                 \                                      
                      |                 |                                      
                      T                 G
267      929303    ........T..-..AT...A...T..                                    929329
                       \                                                       
                       |                                                       
                      CA
267      170735    ...                                                           170737
267      1542481   ....                                                          1542484
267      2912368   ...G.GG.......A..T.A.....A.A.....A...A...CA....               2912320
                      \       \                                                
                      |       |                                                
                      T       C
267      774571    ...                                                           774569
267      871506    ....AGG.......A....A.G...A.A.....A.T.A...CA....               871458
                      \       \                                                
                      |       |                                                
                      T       C
267      1153825   .C..A.A............AT.TTGAAT.....C.......G.G..T....G........  1153763
                   \                                   \                   \   
                   |                                   |                   |   
                   C                                   T                  TC
267      1768058   ...T.GG...........AG.G...A.A.....A...A...T.....               1768106
                      \       \                                                
                      |       |                                                
                      T       C
267      3184901   ...                                                           3184903
267      1015081   ...                                                           1015083
267      2007986   ...                                                           2007988
267      2593827   ...                                                           2593829
267      3047960   ....AGG............--....G.T.....A.......CC....               3048006
                      \           \                                            
                      |           |                                            
                      T           A
267      2591782   ....AGG.....CT...T...G.G.T.......A...A...T.....               2591734
                      \                        \                               
                      |                        |                               
                      T                        T
209      2078064   ....C..GA.....A..                                             2078080
209      3146400   ...                                                           3146402
209      1877574   ...                                                           1877572
209      1969170   ...                                                           1969172
209      4899407   .....GG..T........                                            4899426
                      \       \                                                
                      |       |                                                
                      T       C
209      2576962   ...                                                           2576960
209      732316    ...                                                           732318
209      2184902   ...                                                           2184900
209      441631    ...                                                           441633
209      2557245   ..                                                            2557244
209      3616287   ...TC.......CT.AGT.........T....CA...A...T.....               3616335
                          \                  \                                 
                          |                  |                                 
                          G                  A
209      4962893   ...TT.GCT.....A..-...G...T.......A...A...                     4962935
                              \                \                               
                              |                |                               
                             TC                T
209      162228    ...G....T.-...A..-.T.G.....T.....A...A...T.....               162180
                      \                     \                                  
                      |                     |                                  
                    TCA                     T
209      2277614   ...                                                           2277616
209      1774297   ...                                                           1774295
209      3251080   ...                                                           3251078
209      4057754   ...                                                           4057756
209      233676    ......C.......A....A..T..                                     233650
                       \                                                       
                       |                                                       
                      CT
209      1824422   ..                                                            1824421
209      770525    ...                                                           770527
209      3619641   ..                                                            3619642
209      452396    ...                                                           452394
209      1462064   ...                                                           1462062
209      648303    ....                                                          648306
209      2846556   ...                                                           2846558
209      5377811   ...                                                           5377809
209      4893815   ..                                                            4893814
209      340816    ...                                                           340818
209      347844    ...                                                           347846
209      886602    ...                                                           886604
209      1803982   ....A.A.......A..-A..G....A......C...A..A......               1803935
                      \       \                                                
                      |       |                                                
                      T       G
209      1221525   ....                                                          1221528
209      570310    ..                                                            570311
209      585874    ....TG..T.....A..                                             585891
                      \                                                        
                      |                                                        
                      A
209      1238887   ....AGG..T.....A.T...G...A.T.....A...A..                      1238928
                      \                    \                                   
                      |                    |                                   
                      T                    G
209      367424    ....                                                          367427
209      2185282   ...T..C...                                                    2185291
209      1232505   ...A....TT..AAA..-...G.....A.....A...A...T..A..               1232457
                     \                       \                                 
                     |                       |                                 
                    CT                       A
209      411319    ...                                                           411321
209      1277998   ..                                                            1277999
209      1372067   ...                                                           1372069
209      1654545   ...                                                           1654547
209      373000    ....A.C..T...........T...A.A.........                         373040
                       \                  \                                    
                       |                  |                                    
                     CAG                  T
209      4793514   ...                                                           4793516
209      1911968   ....C..                                                       1911962
209      4519609   ...                                                           4519607
209      2890640   ...A...C.TC...A....A.....A.TA....A..T....T.....               2890688
                     \                                                         
                     |                                                         
                    CT
209      4959119   ....                                                          4959122
209      3517005   ...                                                           3517003
209      4119244   ...                                                           4119246
209      754917    ...                                                           754919
209      1081635   ...                                                           1081637
209      3501899   ....                                                          3501902
209      4058510   ....                                                          4058513
209      1291829   ...                                                           1291831
209      1628830   ...                                                           1628828
209      1260893   ...                                                           1260895
209      2094797   ..                                                            2094796
209      340426    ...A.G...T.T..A....AGG..TG.T........                          340389
                     \                                                         
                     |                                                         
                    CT
209      3593941   ...                                                           3593943
209      491139    ....                                                          491136
209      4975381   ...                                                           4975383
209      3290810   .....GG..T....A....AC.C..A.A.....AC..A...T..                  3290765
                      \       \                                                
                      |       |                                                
                      T       C
209      4706888   ...                                                           4706890
209      5371880   ...                                                           5371878
209      2795934   ...                                                           2795936
209      95524     ...                                                           95522
209      1281397   ...                                                           1281399
209      1895582   ...                                                           1895584
209      2398135   ....                                                          2398132
209      4245085   ...                                                           4245087
209      163032    ...                                                           163030
209      3386241   ...                                                           3386239
209      4595416   ...                                                           4595418
209      2103054   ...                                                           2103052
209      1933960   ...                                                           1933958
209      853380    ...                                                           853382
209      5090770   ...                                                           5090768
209      3212623   .....GA..T....A.C..AG.CT.A...T...A...A.........-.A.....C...   3212564
                      \       \                                                
                      |       |                                                
                      T       C
209      1016359   ...                                                           1016357
209      3149337   ...                                                           3149339
209      1974094   ...                                                           1974092
209      4821769   ...                                                           4821771
209      152287    ...                                                           152289
209      4602126   .....G......                                                  4602138
                      \                                                        
                      |                                                        
                      T
209      2456319   ...                                                           2456317
209      3587156   ...                                                           3587158
209      4723200   ..                                                            4723201
209      2384999   ...A.G.CT.C...A....TG.CT.A.T.....A...AT........               2385047
                     \                                                         
                     |                                                         
                    CT
209      3879966   ..                                                            3879967
209      1090637   C...C.GG..C.A.A....A.....A....A.....AA.......                 1090592
                                                          \                    
                                                          |                    
                                                          A
209      538613    ....AGG..T...T.AC....G.....T.....A.T.A...T.....               538661
                     \                       \                                 
                     |                       |                                 
                     T                       A
209      3050399   ...                                                           3050397
209      3509896   .                                                             3509896
209      499623    ..T.A.G.......A....AGG...G.T.....AC...A..C..........C..-...T  499560
                     \        \                                   \            
                     |        |                                   |            
                     T        C                                 CTA
209      196799    ..                                                            196800
209      2212127   ..                                                            2212128
209      996785    ....AGG......-A....A.CA..AAT.T..-....T...TA....A...A...C...   996729
                   \                                                           
                   |                                                           
                   C
209      2453673   ...                                                           2453675
209      1655764   ...                                                           1655766
209      2468301   ...                                                           2468303
209      5143134   ...                                                           5143132
209      2374418   ....                                                          2374421
209      1808091   ...                                                           1808089
209      246262    ...TC....TC...A....A.G..TG.A.....A...A...G.....C.G...G...     246320
                         \                                                     
                         |                                                     
                        AG
209      3128961   ...A.G.C.T....A....AGG.....T.....A...A...G.....CT....         3128907
                     \                                                         
                     |                                                         
                    CT
209      1204582   ...                                                           1204580
209      886323    ....                                                          886326
209      4544961   ....AGG.......A..-...G...........                             4544927
                      \       \              \                                 
                      |       |              |                                 
                      T       C              A
209      212102    ...                                                           212100
209      1009114   ..A.C....T....T....                                           1009095
                          \                                                    
                          |                                                    
                          G
209      1500532   ...T..                                                        1500537
209      1123350   ...A.G........A....AGG...A...A...A...A...CA....               1123302
                     \                                                         
                     |                                                         
                    CT
209      3325967   ...                                                           3325969
209      3181863   ....AGG.......A....ACG...A.A.............G..A..C.A...         3181917
                      \       \                                                
                      |       |                                                
                      T       C
209      46122     ....AGG.........CA...G...G.T.....A...A...T.....C.A...         46176
                      \       \                                                
                      |       |                                                
                      T       C
209      2368539   ....C.....C...A....AGG..TG..A....A.G.AT..T.....               2368491
                          \ \                                                  
                          | |                                                  
                          A T
209      2578170   ...                                                           2578168
209      89266     ...                                                           89264
209      1250241   ....AGG......AA....A.....A.T.....A...A.........               1250289
                      \       \                                                
                      |       |                                                
                      T       C
209      790336    ...TC.........A..T.A.G...A.A.....A...A...C.....               790384
                          \   \                                                
                          |   |                                                
                          G   C
209      3474355   ....AGG.......AA...AGG...A.T.....A...A...T.....               3474307
                      \       \                                                
                      |       |                                                
                      T       C
209      2118548   ....AGG.......A....A.G...A.A...G.A.T.A...T.....               2118596
                      \       \                                                
                      |       |                                                
                      T       C
209      5079157   ....AGG.......A....A.G...A.A....CA..TA...T.....               5079109
                      \       \                                                
                      |       |                                                
                      T       C
209      2590432   ...                                                           2590430
209      407887    ...                                                           407889
209      3113877   ...                                                           3113879
209      1617346   ..                                                            1617345
209      3981401   ...                                                           3981403
209      4323447   ...                                                           4323445
209      1971200   ...                                                           1971202
209      4198374   ...                                                           4198372
209      3922580   ..                                                            3922581
197      1288704   ....                                                          1288707
197      2404552   ..                                                            2404553
197      3207812   ....                                                          3207815
197      608783    ...                                                           608781
197      1222648   .....GG..T..CT.A.T...G.A.T.......A...-.........               1222696
                      \                         \            \                 
                      |                         |            |                 
                      T                         A            G
197      2406228   ....T.G.G.....A...                                            2406246
                         \                                                     
                         |                                                     
                         G
197      3093288   ...                                                           3093286
197      5085039   ....A....T...                                                 5085026
                      \                                                        
                      |                                                        
                      T
197      404090    ....                                                          404093
197      4207485   ......A..T....A....AGG...A.T.....A..                          4207523
                       \      \                                                
                       |      |                                                
                      TG      G
197      444618    ....--.GA.....C........                                       444638
197      2283354   ....                                                          2283357
197      3522398   ...                                                           3522400
197      4216137   ...                                                           4216135
197      2417875   ...                                                           2417877
197      609346    ....A.G....T..A........T..                                    609373
                      \     \                                                  
                      |     |                                                  
                      T     T
197      2739575   ...                                                           2739573
197      2650392   ..                                                            2650393
197      1395546   ...---.....---AA.T.........C.....A...A...                     1395511
                                             \                                 
                                             |                                 
                                             A
197      5618672   ..                                                            5618673
197      1228727   ...A....-.....A....A..                                        1228705
                     \                                                         
                     |                                                         
                    AC
197      2789647   ....C.C...C...A...                                            2789629
                         \                                                     
                         |                                                     
                         G
197      146587    .TT.AGG..T....A............T...G.A...A...T............        146645
                               \             \                    \            
                               |             |                    |            
                               A             A                  CTA
197      183040    ...                                                           183038
197      4614468   ...                                                           4614470
197      1280328   ...                                                           1280326
197      2822580   ...                                                           2822578
197      1981065   ...TA.G..T..CT.A.T.........T.T......                          1981102
                     \                       \                                 
                     |                       |                                 
                     G                       T
197      4817266   ....AGG.......A...                                            4817248
                      \                                                        
                      |                                                        
                      T
197      916047    ..ATC.GG......A..-...G...A..A....A...A...T.....               915999
                              \                \                               
                              |                |                               
                             TC                T
197      2184004   ...                                                           2184006
197      5393888   ...                                                           5393890
197      1288193   ....AGG.......A..-.........A.....AC..A..CT.....               1288145
                      \       \              \                                 
                      |       |              |                                 
                      T       C              A
197      4584828   ...                                                           4584826
197      2499328   ...                                                           2499326
197      3363782   ...                                                           3363780
197      4664558   .T.TC.G.......A..-........AT...T.A........                    4664600
                            \                \                                 
                            |                |                                 
                            T                A
197      1215600   ....C.G.......                                                1215586
                         \                                                     
                         |                                                     
                         G
197      2309058   ...                                                           2309060
197      3612769   ...                                                           3612767
197      1304537   ....                                                          1304540
197      3071017   ...                                                           3071019
197      4530578   ...                                                           4530576
197      2407796   ...                                                           2407794
197      4511232   ...                                                           4511230
197      1652940   ...                                                           1652938
197      1238207   ...                                                           1238205
197      5898      ...                                                           5900
197      1968203   ...                                                           1968201
197      2582292   ....A.G..T....A....A.G...ATT.....A...AG........               2582243
                      \       \         \                                      
                      |       |         |                                      
                      T       C         G
197      5520358   ...                                                           5520356
197      1785765   ..                                                            1785766
197      314081    ...                                                           314079
197      417169    ...                                                           417171
197      1917121   ...                                                           1917119
197      3765508   ....A.G..T....A..-...G.....CA....A...A...T.....CTA...G.C....  3765447
                      \       \              \                                 
                      |       |              |                                 
                      T       C              A
197      471790    ...                                                           471788
197      1226361   ...                                                           1226359
197      1591612   ...                                                           1591610
197      3166293   ...                                                           3166291
197      50992     ...                                                           50994
197      2452683   ...                                                           2452685
197      633556    ...                                                           633554
197      3199248   ...                                                           3199250
197      3943272   ...                                                           3943274
197      1838003   ...                                                           1838005
197      3812234   ...                                                           3812236
197      449137    ...                                                           449135
197      931705    ...                                                           931707
197      2728586   ...                                                           2728588
197      3105048   ...                                                           3105050
197      4146595   ...                                                           4146597
197      4221994   ...                                                           4221992
197      4485068   ...                                                           4485066
197      2392698   ....                                                          2392695
197      5089134   ...                                                           5089132
197      3009336   ...                                                           3009334
197      1786838   ...                                                           1786836
197      413551    ...                                                           413549
197      1428770   ...                                                           1428772
197      685767    ...                                                           685765
197      1239648   ...                                                           1239646
197      1363598   ...                                                           1363596
197      956075    ...                                                           956073
197      1251313   ...                                                           1251315
197      618058    ...                                                           618056
197      1042543   ...                                                           1042545
197      483156    ...                                                           483158
197      1501962   ...                                                           1501960
197      541487    ...                                                           541489
197      4084700   ..                                                            4084701
197      709438    ...                                                           709436
197      2866860   ...                                                           2866858
197      514441    ...                                                           514443
197      1018601   ...                                                           1018599
197      1196427   .....G..TTC...A..-...G.....C.....A...A..A......               1196478
                      \ \                    \                                 
                      | |                    |                                 
                      T GGAA                 A
197      4461641   ..                                                            4461640
197      1225191   ..                                                            1225190
197      2590372   ...                                                           2590374
197      1272683   ...                                                           1272685
197      1994043   ...                                                           1994041
197      36408     ..                                                            36407
197      240440    ...                                                           240438
197      336582    ...                                                           336580
197      553673    ...                                                           553675
197      46572     ...                                                           46570
197      2499735   ..                                                            2499736
197      4437353   ..                                                            4437352
197      4985882   .----.G..T...A.A.....G.....T.T...C...A...T.....               4985839
                                             \                                 
                                             |                                 
                                             A
197      1783685   ..                                                            1783684
197      1220493   ...                                                           1220491
197      2862782   ..                                                            2862783
197      4473987   ...                                                           4473989
197      2790252   .                                                             2790252
197      3032017   ..                                                            3032016
197      4396795   ..                                                            4396794
197      3595908   ...                                                           3595906
197      1666097   ...                                                           1666095
197      1741494   ....                                                          1741497
197      1272249   ....A.G..T....A..-...G...........                             1272283
                      \       \              \                                 
                      |       |              |                                 
                      T       C              A
197      670533    ..                                                            670534
197      630985    ...                                                           630983
197      437179    ...                                                           437177
197      885738    ...                                                           885740
197      1571216   ...                                                           1571218
197      2807862   ...                                                           2807864
197      288316    ...                                                           288314
197      1565292   ..                                                            1565293
197      223431    ....                                                          223428
197      1159625   ...A...C.TC...A....A.G...A.A.....A...A..AT..........C...      1159685
                     \                                            \            
                     |                                            |            
                    CT                                          CTA
197      1706222   ...T...C.............                                         1706243
                     \                                                         
                     |                                                         
                     G
197      559630    ...                                                           559632
197      4433221   ...                                                           4433223
197      3851462   ...                                                           3851464
197      1231705   ...TC....T..CA.A.T........                                    1231731
                          \                                                    
                          |                                                    
                          A
197      2134060   ....                                                          2134057
197      847771    ....C.A.......A....--.....                                    847747
                         \                                                     
                         |                                                     
                         G
197      2011806   ....AGG.......A....TGG...A.T.....A...A..TT.....               2011758
                      \       \                                                
                      |       |                                                
                      T       C
197      1865071   ....AGG.......A....AG...TG.T.....A...A...T.....               1865119
                      \       \                                                
                      |       |                                                
                      T       C
197      2548936   ....AGG.......A....AGG..AG.T.....A.T.A..............CC....    2548874
                      \       \                                   \            
                      |       |                                   |            
                      T       C                                 CTA
197      5438242   ....AGG.......A....A....TG.A...G.A...A...C.....               5438290
                      \        \                                               
                      |        |                                               
                      T        T
197      3512641   ....A.A......                                                 3512628
                     \                                                         
                     |                                                         
                     C
197      654100    ...                                                           654098
197      555949    ...                                                           555947
197      4478969   ...                                                           4478967
197      3002732   ..                                                            3002731
197      71250     ...TC.GGT.....A..--.T..A..T..........A...T....                71205
                              \                                                
                              |                                                
                             TC
195      1488371   ....T.GGT.....A....A..TT.A.CC....G...C..                      1488332
195      3186139   .C..A...T.....A....A..T..                                     3186163
195      3719595   ...T..                                                        3719590
195      5694251   ...                                                           5694249
195      3840790   .....T..T.-...A....                                           3840772
                      \                                                        
                      |                                                        
                      A
195      5283660   ....AG..TTC..AA..-...G.....T.....A...A.........               5283612
                     \                       \                                 
                     |                       |                                 
                    TT                       A
195      5363828   ...                                                           5363830
195      1980135   ....AGG..T....A....A..T..A.T.....                             1980101
                      \        \                                               
                      |        |                                               
                      T        T
195      2491969   ...                                                           2491967
195      3277597   ...                                                           3277599
195      1304054   ....C.G....T..A....A..                                        1304076
                         \                                                     
                         |                                                     
                         G
195      1093704   ....C.G..A....A..........                                     1093729
                         \                                                     
                         |                                                     
                         G
195      307563    ....T.G..TC...A.......T.TG.T.A.......                         307526
                         \                                                     
                         |                                                     
                         G
195      4569634   ....C.G......                                                 4569621
                         \                                                     
                         |                                                     
                         G
195      673092    ..G.C...AA.A.A....GA..T..A.A....-.C..A...TT..TT.........      673147
                          \                                                    
                          |                                                    
                          G
195      1742502   ....C.G.......A.A..A..                                        1742524
                         \                                                     
                         |                                                     
                         G
195      5318752   ...                                                           5318754
195      596142    ...                                                           596144
195      307998    ......G.....                                                  308010
                       \                                                       
                       |                                                       
                       T
195      893502    ....                                                          893499
195      2488289   ...                                                           2488291
195      1661789   ....A.G..T...T.A.T...G.........                               1661757
                      \                      \                                 
                      |                      |                                 
                      T                      A
195      631208    ....                                                          631205
195      365337    ....AGG...C...A....A...                                       365314
                      \                                                        
                      |                                                        
                      A
195      4203138   ....                                                          4203135
195      5029212   ....C.G.......                                                5029198
                         \                                                     
                         |                                                     
                         G
195      1923849   ...A..-.......A....A..                                        1923827
                     \                                                         
                     |                                                         
                    TT
195      1170557   ...G.....T....AT...A..T..A.T.TCG....TA..ATAT..T.....C...A...  1170618
                      \                                                        
                      |                                                        
                     TT
195      1842676   ....                                                          1842679
195      1761520   ....                                                          1761517
195      324445    .                                                             324445
195      1056661   ...                                                           1056663
195      4901509   ...                                                           4901511
195      1215527   ..                                                            1215526
195      3244066   ....                                                          3244063
195      1120986   C..A..-..............                                         1120965
                     \                                                         
                     |                                                         
                    TG
195      5414064   ..                                                            5414065
195      4476546   .                                                             4476546
195      3312070   ....                                                          3312073
195      3953702   ....                                                          3953705
195      705305    ...                                                           705303
195      1670012   ..                                                            1670013
195      2907506   GC..C.G............A..T..                                     2907482
195      3213798   ....                                                          3213801
195      3221628   ...                                                           3221630
195      1709990   ..                                                            1709991
195      1133568   ..                                                            1133567
195      2786704   ...-----.....-.A.......T.A.T.G...G...A...T..A..A....C..C...   2786757
                                        \                                      
                                        |                                      
                                        G
195      653564    .                                                             653564
195      3116649   ...                                                           3116651
195      3387780   ..                                                            3387781
195      683588    ....C.G.......A.....                                          683608
                         \                                                     
                         |                                                     
                         G
195      193398    ....A.GG......A......                                         193376
                              \                                                
                              |                                                
                             TC
195      3625168   ....C.G..T....TT...A..T..A.T.TC......C..ACA....A...           3625219
                         \                                                     
                         |                                                     
                         G
195      5327341   ....T.AC.A....A.......                                        5327362
195      395149    ...                                                           395147
195      4822184   ...                                                           4822182
195      4328578   ....C.A.......A..T.A..T..                                     4328553
                         \                                                     
                         |                                                     
                         C
195      3351742   ....C.G.......A..T..C.T..T.T........TA...TA...TT........      3351682
                         \            \                               \        
                         |            |                               |        
                         G          AAA                               C
195      1387160   ....C...G.-...AG.........AA.A..-...T.A.CAC...T.A.........     1387216
                         \                                                     
                         |                                                     
                        AG
195      4438310   ....                                                          4438313
195      1627002   ..                                                            1627003
195      274911    .C..C.AG......                                                274898
195      3931861   ....                                                          3931864
195      2595821   ...                                                           2595823
195      5245287   ..                                                            5245288
195      5774896   ....A.G..T...T......                                          5774876
                      \                                                        
                      |                                                        
                      T
195      5460104   ....                                                          5460107
195      5695255   ....C.GC......A....A..                                        5695277
                         \                                                     
                         |                                                     
                         G
195      1099934   ...A....T..-..A....AGGA..A.C.....A...A...G....                1099981
                      \                                                        
                      |                                                        
                    TCA
195      3230275   ..A.AG...TA..A...-T............T.....A...                     3230234
                     \                         \                               
                     |                         |                               
                     T                         T
195      1095900   ...TC.GG......A..T.AGG..TG.T.....A...A...T.....               1095853
                              \                                                
                              |                                                
                              C
195      1825632   ...TC.GGT.....A..-...G...TCC.....A...A......                  1825676
                              \                                                
                              |                                                
                             TC
195      1081095   ....C.GGT.....A...TA..T..A.TA....A...A..ATT....A....C...T...  1081034
                              \                                                
                              |                                                
                             TA
195      5430702   ...TC.GGT.....A....AGG...G.T.....A...A.........CT....G.C..A.  5430641
                              \                                                
                              |                                                
                             TC
195      5123056   ...TC.GGT.....A..-.T.G.....C.....A...A...T.....               5123104
                              \              \                                 
                              |              |                                 
                             TC              T
195      3224873   ...TC.GGT.....A..-........AT.....A..TA...T.....               3224920
                              \                                                
                              |                                                
                             TC
195      3041243   ....C.G.TT....C....A...                                       3041266
                         \                                                     
                         |                                                     
                         G
195      1274838   ...                                                           1274840
195      1594762   ...TC.GGT.....A..-...G.....T.....A...A......T..               1594810
                              \              \                                 
                              |              |                                 
                             TC              A
195      5161954   ...                                                           5161952
195      2888465   ...                                                           2888467
195      3831342   C...T..CT.C...A....AT....A.TTTC..A...A..CT.A..T.........      3831284
                         \                                                     
                         |                                                     
                       GCC
195      5368607   ....C...TT....A....A..T..A.T.T....                            5368573
                          \                                                    
                          |                                                    
                          G
195      1131468   ........G.C...A...TG.G...AA.T....G...A..AT...TT.....C.....-.  1131528
                       \                                                       
                       |                                                       
                      CA
195      1828354   ...TC.........A....AG....A.C.....AA..A...C.....               1828402
                          \   \                                                
                          |   |                                                
                          G   C
195      1228695   ...TC.......---A.T...G.....CA....A...A...T............        1228637
                         \                   \                    \            
                         |                   |                    |            
                      GGTT                   A                  GTA
195      3042922   ...                                                           3042920
195      1833684   ...TC..C..C...A..-...G...A.CA....A...C.........               1833732
                         \                 \                                   
                         |                 |                                   
                        TG                 T
195      3594881   .                                                             3594881
195      5449845   ...T..                                                        5449840
195      5530354   ...                                                           5530356
195      272697    ...                                                           272699
195      2842865   ...                                                           2842867
195      4213523   ...                                                           4213525
195      3835672   ...                                                           3835670
195      4918286   ....C.G.......A........T.A...TC......A.A..A...                4918240
                         \                                                     
                         |                                                     
                         G
195      3952317   ...TC.GGT.....A..-...G...........AG..A...T.....               3952269
                              \              \                                 
                              |              |                                 
                             TC              A
195      3550156   ....                                                          3550153
195      1136902   ..                                                            1136901
195      4353323   ...                                                           4353325
195      5207890   ...                                                           5207892
195      3179474   ...                                                           3179476
195      326695    ...                                                           326693
195      2051004   ...                                                           2051002
195      4395000   ...                                                           4394998
195      4642199   ...                                                           4642201
195      1658113   ....                                                          1658116
195      3248590   ..                                                            3248589
195      2312262   ...                                                           2312260
195      3275016   ...                                                           3275014
195      4306633   ...                                                           4306631
195      830241    ...                                                           830243
195      1939853   ...                                                           1939851
195      2876589   ...                                                           2876587
195      5535241   ...                                                           5535243
195      798830    ...                                                           798832
195      1583377   ...                                                           1583375
195      2949683   ...                                                           2949685
195      1653935   ...                                                           1653937
195      3300765   ...                                                           3300763
195      3443316   ...                                                           3443318
195      276032    ...                                                           276034
195      2465688   ...                                                           2465690
195      248932    ...                                                           248930
195      2799989   ...                                                           2799987
195      5709351   ..                                                            5709350
195      2581841   ...                                                           2581843
195      4406992   ...                                                           4406990
195      4911154   ...                                                           4911156
195      1554013   ..                                                            1554012
195      3723846   ...                                                           3723844
195      630157    ...                                                           630159
195      1922725   ...                                                           1922727
195      3046360   ...                                                           3046358
195      5031855   ..                                                            5031854
195      73582     ..                                                            73581
195      595810    ...                                                           595812
195      707040    ...                                                           707042
195      2844218   ...                                                           2844220
195      4467208   ...                                                           4467206
195      3121324   ...                                                           3121326
195      4449598   ...                                                           4449600
195      3135297   ...                                                           3135295
195      4796575   ...                                                           4796577
195      1468893   .....GG..T...CA..T...GC..A.T.........                         1468932
                      \                           \                            
                      |                           |                            
                      T                          CC
195      4077349   ...                                                           4077351
195      3061127   ..                                                            3061128
195      4505184   ....AG......                                                  4505196
                      \                                                        
                      |                                                        
                      T
195      56082     ...                                                           56080
195      171967    ...                                                           171969
195      2925164   ...                                                           2925166
195      2469296   ...                                                           2469294
195      2547257   ....                                                          2547260
195      2059580   ....A.GG......A.-.....A...                                    2059605
                     \                                                         
                     |                                                         
                     C
195      3376126   ...                                                           3376124
195      5072437   ...                                                           5072439
195      4046518   ...                                                           4046520
195      5277775   ....AGG.......A....                                           5277794
                      \                                                        
                      |                                                        
                      T
195      5374939   ....                                                          5374942
195      5746508   ....                                                          5746511
195      4800071   ..                                                            4800070
195      747839    ..T.C..G...                                                   747829
195      3771678   ..                                                            3771679
195      1872306   .                                                             1872306
195      1167554   ...                                                           1167556
195      3770616   -.T..GG..T...T.ACT...G.....T.....A...A...                     3770656
                                             \                                 
                                             |                                 
                                             A
195      5826253   ....AGG..T....A...TAGG..TA.......A.T.A...T.....               5826300
                      \                                                        
                      |                                                        
                      T
195      2354210   ....C.A.......A..TT...T..A...T.......                         2354173
                         \                                                     
                         |                                                     
                         G
195      5105736   ...A.G.CTT....AA...AGGT..A.T.....G...A...........A.-.....     5105679
                     \                                                         
                     |                                                         
                    CT
195      1811111   ...                                                           1811113
195      1516529   ......G..T...                                                 1516516
                      \                                                        
                      |                                                        
                      T
195      1762837   ....                                                          1762834
195      1025182   ...                                                           1025184
195      2849126   ...                                                           2849124
195      2145006   ....C.AGG............G...A..                                  2144978
                                  \                                            
                                  |                                            
                                  A
195      4339139   ...                                                           4339137
195      5714918   ...                                                           5714920
195      3577293   ...                                                           3577295
195      325677    ...                                                           325679
195      1543047   ....C.G..T.........A..T..                                     1543072
                     \                                                         
                     |                                                         
                     C
195      1451427   ...A.G..TTC...A..-..TG....A.A....A...A...T...........C..      1451486
                     \                                            \            
                     |                                            |            
                    TT                                          CTA
195      5770140   ...                                                           5770138
195      5881304   ...A.G.C.TC..AA....AG....G.T.....AA..A.........               5881352
                     \                                                         
                     |                                                         
                    TT
195      1896978   ....A.G...A...A....A.GT..A..C..T.....A..TT....                1897024
                     \                                                         
                     |                                                         
                     T
195      904575    ....                                                          904572
195      5685656   ....                                                          5685659
195      3821131   ...                                                           3821129
195      1151379   ...                                                           1151377
195      3287022   ...                                                           3287024
195      4149004   ....C.G...........T....T.A.T.A.......                         4149041
                          \                                                    
                          |                                                    
                          G
195      5331548   ...TT.G.......A....A.....T..........ACT..TA...T.........      5331605
                         \                                            \        
                         |                                            |        
                         G                                            C
195      1238351   ..T.A.G..T....A..-...G...........AC..A..TT....                1238304
                     \        \              \                                 
                     |        |              |                                 
                     T        C              A
195      1066224   ...A.G...T....A....A.G...A.T.....A...A...T.....               1066176
                     \                                                         
                     |                                                         
                    CT
195      4252655   ...                                                           4252653
195      2921877   .....GG.......A....                                           2921897
                      \       \                                                
                      |       |                                                
                      T       C
195      5091395   ...T..                                                        5091390
195      2784396   ..                                                            2784395
195      2630795   ...                                                           2630797
195      4024242   ...                                                           4024244
195      4530098   ...A.....--...AT...A.G...A.T...T.A..T....T.....CT....         4530044
                     \  \                                                      
                     |  |                                                      
                    TT GT
195      2353464   ...                                                           2353462
195      1132629   ....AG...TC...AG...A.G...AAC.......                           1132595
195      4879356   ..TAC.GGT...CT.A.T...G.....T..C..A...A........                4879310
                                             \                                 
                                             |                                 
                                             A
195      3303738   ...                                                           3303740
195      5500066   ...                                                           5500064
195      4298470   ....C.........A....A..T.TA.T.........C....                    4298512
                          \                                                    
                          |                                                    
                          A
195      1056882   ...T.....T..CT.A.G.A.G.....AA....A....T.AT.....               1056930
                         \                   \                                 
                         |                   |                                 
                         G                   A
195      5853398   ...                                                           5853400
195      5125831   ...                                                           5125833
195      2316766   ...                                                           2316768
195      4264465   ....AGG.......A....A.....A.A.....A...A...CA.........CC....    4264527
                      \       \                                   \            
                      |       |                                   |            
                      T       C                                 CTA
195      939856    .....GG.......AT...A.GA..T.A.....A...T...T....                939903
                      \      \                                                 
                      |      |                                                 
                      T      T
195      4804668   ....A.G.......A....A.G..TG.A.A...A...A...CA....               4804620
                      \       \                                                
                      |       |                                                
                      T       C
195      5435386   ....AGG.......A....A.G...A.A.....A...A...C.....               5435338
                      \       \                                                
                      |       |                                                
                      T       C
195      751858    ....AGG.......A....AGG...A.T.....A...A...CA....               751906
                      \       \                                                
                      |       |                                                
                      T       C
195      779379    ....AGG.......A....AGG...A.T.....A...A...T.....               779331
                      \       \                                                
                      |       |                                                
                      T       C
195      1444977   ...TC.........A....A.G...A.T.....A...A...CA....               1445025
                          \   \                                                
                          |   |                                                
                          G   C
195      5123341   ......G.......AA...AGG...AAT.....A...A...T.....               5123293
                      \       \                                                
                      |       |                                                
                      T       C
195      5838813   ...TT.G.......A....AGG...G.T.....A...A...T.....               5838861
                         \    \                                                
                         |    |                                                
                         G    C
195      2399973   ...                                                           2399971
195      596553    ...                                                           596551
195      1513004   ...                                                           1513006
195      1819144   ....C.........A...TAG.A..A.T.......T.C...                     1819185
                         \                                                     
                         |                                                     
                         G
195      3360030   ....                                                          3360033
195      4214968   ...                                                           4214966
195      1794878   ...                                                           1794876
195      4114715   ..                                                            4114714
195      3802077   ..                                                            3802078
```
