## Supplementary File S1B for "Recurrent erosion of *COA1/MITRAC15* demonstrates gene dispensability in oxidative phosphorylation": Supplementary_File_S1B.txt (part 123 of 732)

```
188      3187781   ...TC.G.T.....A..-...G.....CA....C...A.........-....C...      3187837
                              \              \                                 
                              |              |                                 
                             TC              A
188      1508715   ...                                                           1508717
188      5422574   ...                                                           5422572
188      3763685   ....                                                          3763682
188      5023089   ...                                                           5023091
188      2663404   ...                                                           2663402
188      5329005   ....AGG..T...........                                         5329027
                      \        \                                               
                      |        |                                               
                      T        T
188      3552905   ...                                                           3552907
188      5849918   ...                                                           5849916
188      6044771   ...                                                           6044773
188      1989141   ...A....TTC........                                           1989161
                      \                                                        
                      |                                                        
                     TA
188      291143    ...                                                           291145
188      3548084   ...                                                           3548086
188      218584    ....                                                          218587
188      543407    ....A.G..T.....                                               543392
                      \                                                        
                      |                                                        
                      T
188      3951419   ....                                                          3951422
188      3873585   ....C.A..A....A....                                           3873604
                         \                                                     
                         |                                                     
                         G
188      5343095   ....                                                          5343098
188      5422048   ....C......G......                                            5422030
                          \                                                    
                          |                                                    
                          A
188      568474    ....                                                          568477
188      5292675   ....                                                          5292678
188      277278    ....AGGAG.....A....A..T..A.AAT.......A...CC...A...            277328
                     \                                                         
                     |                                                         
                     T
188      1192888   ...                                                           1192886
188      2308394   ...                                                           2308396
188      4602500   ...                                                           4602498
188      4048419   ...                                                           4048421
188      3576243   ...                                                           3576241
188      3688328   ....                                                          3688325
188      82170     ...                                                           82168
188      3885690   ..                                                            3885689
188      3899947   ....                                                          3899944
188      2038009   .....TG..T..CT...T...G...A.A.....AC..A.........               2037961
                      \                   \                                    
                      |                   |                                    
                      T                   T
188      4953432   ...T..G..T....A..-...G...T.......A...A.........               4953376
                     \        \                \                               
                     |        |                |                               
                   CTTAAGAAG  C                C
188      5249530   ...                                                           5249528
188      4745708   ...                                                           4745710
188      3751266   ..                                                            3751265
188      235221    ...                                                           235223
188      150305    ...                                                           150303
188      969958    .                                                             969958
188      3861310   ...                                                           3861308
188      869944    ...                                                           869946
188      4775102   .....GG.T......T...--..A.AT..T....G..A..A..T..T.......        4775154
                     \                                                         
                     |                                                         
                     G
188      1995090   .                                                             1995090
188      5328265   .                                                             5328265
188      2633350   ...                                                           2633352
188      832781    ..                                                            832780
188      1995660   ...                                                           1995662
188      5522106   ...                                                           5522108
188      5595033   ...TTG.GG.....A..-.A...T..A......A...A...T..........C...      5594973
                              \                  \                \            
                              |                  |                |            
                             TC                  A              CTA
188      3849483   ...                                                           3849481
188      1441434   ...G.G..TTC...A..-...G..........CA...A...GA.........C...      1441494
                      \                        \                  \            
                      |                        |                  |            
                     TT                        T                CTA
188      464951    ...                                                           464949
188      5634487   ...                                                           5634485
188      3790944   ..G.C.GCT.....A....AG.C..A.A.....AG..A........                3790991
                              \                                                
                              |                                                
                             TC
188      5686129   ..TT.G.............                                           5686148
                          \                                                    
                          |                                                    
                          A
188      635829    ...TC....--...A..-.........A.T...A...A....A.................  635895
                         \                   \                    \        \   
                         |                   |                    |        |   
                      GGTG                   A                  CTA       AG
188      4876110   ...                                                           4876112
188      5974936   .....GGC......A....                                           5974955
                       \                                                       
                       |                                                       
                       T
188      34820     ...                                                           34822
188      1215396   ..                                                            1215397
188      3005076   ....                                                          3005073
188      2619596   ....C.G.T.....A.....                                          2619616
                         \                                                     
                         |                                                     
                         G
188      4121070   .....G..TTC........                                           4121050
                       \                                                       
                       |                                                       
                      CA
188      120827    ...                                                           120825
188      538207    ....C.G.......A....A..T..A.CA........                         538170
                         \                                                     
                         |                                                     
                         G
188      147912    ....C..........T...A....T.AT.AC......                         147949
                         \                                                     
                         |                                                     
                         G
188      5079695   ...TC.GGT.....A..-...G.....CA....A...A.........               5079647
                              \              \                                 
                              |              |                                 
                             TC              A
188      5294964   ...TC..G......C....--..G..T.C....A...A.........               5295012
                              \                  \                             
                              |                  |                             
                             TC                 AT
188      3842248   ...                                                           3842246
188      4551488   ....                                                          4551491
188      202916    ...                                                           202914
188      1016567   ...                                                           1016569
188      24701     ...                                                           24699
188      3633873   ....                                                          3633876
188      5204803   ....C.C....TG....-........                                    5204828
                         \                                                     
                         |                                                     
                         G
188      2719375   ......C..T.......                                             2719357
                       \    \                                                  
                       |    |                                                  
                       T    T
188      889241    ...TC.GGT.....A..-...G...T.......A.A.A....A....               889193
                              \                \                               
                              |                |                               
                             TC                T
188      2319058   ...TC....T....A........T..                                    2319085
                          \    \                                               
                          |    |                                               
                          G    T
188      1848283   ....                                                          1848280
188      4961667   ..                                                            4961668
188      4534477   ...                                                           4534479
188      954188    ...                                                           954190
188      4341702   ...                                                           4341700
188      2555254   ...TC.G....T..                                                2555267
188      3117804   ..                                                            3117805
188      5306628   ....                                                          5306625
188      1505546   ..                                                            1505547
188      2276417   ....                                                          2276420
188      3683343   ....C..                                                       3683337
188      5236957   ....C..                                                       5236951
188      2636495   .C..C.A..T...T.ACT...G.T.......A.A...A.......                 2636449
                         \                     \                               
                         |                     |                               
                         G                     T
188      4703251   ...G......-.A...-....G...                                     4703229
188      2803117   ...                                                           2803119
188      2279005   ....                                                          2279002
188      3696411   ...                                                           3696409
188      5208042   ...                                                           5208044
188      4944859   ...                                                           4944861
188      1877576   ...                                                           1877578
188      3559636   .                                                             3559636
188      913758    ...                                                           913760
188      267124    ...                                                           267122
188      2347296   ...                                                           2347298
188      574853    ...                                                           574855
188      2080980   ....AGG..T...T.ACT.........CA...C...T..........C.A...         2080926
                      \                      \                                 
                      |                      |                                 
                      T                      A
188      382797    ...                                                           382795
188      823355    ...                                                           823353
188      1714828   ...                                                           1714826
188      1769473   ...                                                           1769475
188      2070754   ....AGG.......A..-...G...T.......A...A...T.....C.A...         2070700
                      \       \                \                               
                      |       |                |                               
                      T       C                C
188      3810190   ...                                                           3810192
188      5783726   G...                                                          5783729
188      3329855   ....                                                          3329858
188      4802698   ...                                                           4802696
188      5379082   ...                                                           5379084
188      242805    ...                                                           242803
188      71343     ..                                                            71344
188      879135    ...G....T.-...A..-T..G...T..A....A...C.......                 879089
                      \                        \                               
                      |                        |                               
                    TCA                        C
188      1653448   ....                                                          1653451
188      3786850   ...                                                           3786852
188      5200661   ...                                                           5200663
188      5715896   ...                                                           5715894
188      687144    ...                                                           687142
188      5253307   ...                                                           5253305
188      2877505   ..G.A.A.......A..G..GGC..A.C.....G...A...T.....CT....G...     2877563
                     \        \                                                
                     |        |                                                
                     T        C
188      578763    ...                                                           578765
188      1625179   ....AGG.......A....T.G.TTG.T.....A..T....CA....               1625131
                      \       \                                                
                      |       |                                                
                      T       C
188      1666743   ...                                                           1666745
188      4873436   ...                                                           4873438
188      3562074   ...                                                           3562076
188      5736737   ...                                                           5736735
188      1558936   ...                                                           1558938
188      1700876   ...A...CTTC......-...G.....C.....AC..A...CA....               1700828
                     \                       \                                 
                     |                       |                                 
                    CT                       A
188      3095004   ..                                                            3095003
188      3332146   ...                                                           3332148
188      678483    ...                                                           678485
188      959522    ...                                                           959520
188      4875418   ...                                                           4875416
188      4640164   ...                                                           4640166
188      3093477   ...                                                           3093479
188      2032853   ...                                                           2032855
188      4562605   ..                                                            4562606
188      783541    ...                                                           783543
188      732641    ...                                                           732643
188      1935224   ....                                                          1935227
188      244807    ...                                                           244809
188      470068    ...                                                           470070
188      2049238   ...                                                           2049236
188      2640208   ...                                                           2640210
188      1587373   .                                                             1587373
188      3216122   ...                                                           3216120
188      395138    ..T..GG..T....T....AGG...A...T...A...AT..T...TA....           395190
                     \        \                                                
                     |        |                                                
                     T        C
188      3671090   ...                                                           3671088
188      1667020   ...                                                           1667022
188      2698740   ...                                                           2698738
188      3794286   ..                                                            3794285
188      1557844   ...                                                           1557842
188      2237534   ...A...CTTC...A..-...G...........A...A..CT.....               2237582
                     \                       \                                 
                     |                       |                                 
                    CT                       A
188      2509516   .                                                             2509516
188      606468    ...                                                           606466
188      4105909   ..                                                            4105910
188      2283751   ....A.GC.T....AT..TGG....A.T.T.......                         2283788
                      \                                                        
                      |                                                        
                      T
188      705210    ...                                                           705208
188      2259411   ...                                                           2259413
188      5870503   ....A.....A...A....AG.AT.AAT.........T...TA...T....           5870449
                          \                                                    
                          |                                                    
                       CATG
188      2050390   ...                                                           2050388
188      4341542   ....AG.C.......                                               4341527
                     \                                                         
                     |                                                         
                     T
188      4776471   ...T..                                                        4776466
188      4895890   .                                                             4895890
188      4524630   ....                                                          4524633
188      6076420   ...T..                                                        6076415
188      2346836   ..T.A.G.......C..-.....T.T.......                             2346803
                     \                         \                               
                     |                         |                               
                     T                         A
188      493897    ...                                                           493895
188      660422    ...                                                           660420
188      4729024   ...                                                           4729022
188      5894019   ...                                                           5894017
188      1594510   ...                                                           1594508
188      4124052   ...                                                           4124050
188      5673069   ....A.G..T....A..T.--......T.....AC.T....T.....               5673021
                      \     \                \                                 
                      |     |                |                                 
                      T     T               TG
188      2895029   ...                                                           2895027
188      105670    ...                                                           105668
188      2158018   ...                                                           2158020
188      2665012   ...G...C.TC...A....A.GT..AACA....A...T...T.....C.A...         2664958
                      \                                                        
                      |                                                        
                     TT
188      3644703   ....AGC.......A....AG..ATG.T.......                           3644738
                     \                                                         
                     |                                                         
                     T
188      3295226   ....A.AG......A....A..T..                                     3295251
                     \                                                         
                     |                                                         
                     C
188      542096    ....                                                          542093
188      3064569   ...                                                           3064571
188      6001526   ....AGG..T...T.ACT.T.G.....T.....A...A...T.....C.A...         6001472
                      \                      \                                 
                      |                      |                                 
                      T                      A
188      5292221   ...                                                           5292219
188      961682    ...                                                           961684
188      4796901   ......GC......                                                4796887
                       \                                                       
                       |                                                       
                       T
188      2644978   ....T..                                                       2644984
188      3188694   ..TTC..GT....AA..-...G....AA.....A.T.A........A...........    3188632
                              \              \                   \             
                              |              |                   |             
                             TC              A                 TCT
188      51409     ...                                                           51411
188      1710454   .....GG.......A....                                           1710474
                      \      \                                                 
                      |      |                                                 
                      T      T
188      3945694   ....AGG.....CT.A.....G.G.........A...A..CT.....C.A...         3945640
                      \                        \                               
                      |                        |                               
                      T                        T
188      3223145   ...TC..A.TC...A...GA.G...A.A.....A...A...C.....               3223193
                         \                                                     
                         |                                                     
                        CG
188      5546221   ....A.A..T....                                                5546235
                     \                                                         
                     |                                                         
                     T
188      5113223   ...T..                                                        5113228
188      4770137   ...                                                           4770139
188      5460794   CC..A.G..................                                     5460770
188      3354902   ..T.A.G..T.......                                             3354919
                     \                                                         
                     |                                                         
                     T
188      1681249   ...                                                           1681247
188      2287764   ....T.G...C...A....A..A..                                     2287789
                         \                                                     
                         |                                                     
                         G
188      1773967   ..                                                            1773968
188      5177905   ....ACA.......A....A.G...A.A.....A...A...C.....               5177953
                      \       \                                                
                      |       |                                                
                      T       C
188      4069382   ....A.A.......A....AGG...A.T.....A...A...T.....               4069334
                      \       \                                                
                      |       |                                                
                      T       C
188      5295210   ...TC.GGT.....A....A.G...A.A.....A...A...C.....               5295258
                              \                                                
                              |                                                
                             TC
188      2635690   ...                                                           2635692
188      840681    ....                                                          840684
188      5302889   ...                                                           5302891
188      1281097   ...                                                           1281095
188      1517148   ....                                                          1517145
188      5546652   ...TC......G..A....                                           5546633
                          \                                                    
                          |                                                    
                          G
188      4071412   ...                                                           4071414
188      2162167   ...                                                           2162165
188      3552625   ....C.G.T....AC....A..T..A.....-.....                         3552589
                         \                                                     
                         |                                                     
                         G
188      1593646   .C.A..GGT.....A..GTA..T...-A...T.G...A.........               1593599
                              \                                                
                              |                                                
                             TC
188      3068266   ...                                                           3068264
188      5836394   ....                                                          5836391
188      5432322   ...                                                           5432324
184      5739872   ..ATC.AG......A..-...G...........A...A...                     5739830
                             \                 \                               
                             |                 |                               
                            TT                 T
184      4458497   ...                                                           4458499
184      3889382   ...                                                           3889380
184      5798175   ...                                                           5798177
184      5677701   ...                                                           5677703
184      4132012   ...                                                           4132014
184      5913500   ....A.A..T....A...GGG....A.......A.GG....T.....A........      5913438
                      \         \    \     \                     \             
                      |         |    |     |                     |             
                      T         A    T     A                   CAT
184      6026183   C..AC....T.........A..TA.A.CC.C......A..AG.....C...           6026131
                          \     \                                              
                          |     |                                              
                          G     A
184      489576    ...                                                           489578
184      4376810   ....AG........A....A..CT.A.....                               4376778
                      \       \                                                
                      |       |                                                
                      T       C
184      4717177   ...                                                           4717175
184      5524737   ..                                                            5524738
184      5380720   ...                                                           5380718
184      4801978   ....                                                          4801975
184      5684135   ...                                                           5684137
184      5903972   ....C.A..T...AA....A..T..A.TCT......                          5903936
                         \                                                     
                         |                                                     
                         G
184      828338    C...                                                          828335
184      5205662   ...                                                           5205664
184      1688832   ...                                                           1688830
184      6103475   ...                                                           6103477
184      1623400   ...                                                           1623402
184      307555    ..                                                            307556
184      1386546   ...                                                           1386548
184      2481568   ...                                                           2481570
184      4455102   ..                                                            4455103
184      749496    ....AGG....T..A....A..T..A.CAA......                          749532
                     \                                                         
                     |                                                         
                     G
184      3106936   ...                                                           3106934
184      4728559   ..                                                            4728558
184      931967    ...TT.GGT.....A..-...G.....T.....A...A...TA....               932015
                              \              \                                 
                              |              |                                 
                             TC              A
184      5947870   ...                                                           5947872
184      1203262   ...                                                           1203260
184      3784922   ...TT.G..T....A..-...G.....T...T.A...A...CA....               3784969
                         \                   \                                 
                         |                   |                                 
                         G                   A
184      189861    ...TT.A..T...T.A.T.........TA.A..A...A....A....               189813
                         \                   \                                 
                         |                   |                                 
                         G                   A
184      5342485   ..                                                            5342484
184      4067007   ..                                                            4067008
184      3505214   ....                                                          3505211
184      6163129   ....                                                          6163126
184      1517694   ....A.G..T....A....A.GA..A.T.....A...TT....                   1517738
                      \       \                                                
                      |       |                                                
                      T       C
184      295682    ...A.C..TTC...A..A.AGGT..A.T.....A...A...T.............       295623
                     \                                            \            
                     |                                            |            
                    CT                                          CTA
184      5198871   ...T..                                                        5198876
184      6259115   ...                                                           6259113
184      2025076   ...                                                           2025078
184      4781719   ..                                                            4781718
184      2003045   ....AGG..T...T.ACA...G.....T.....A...AG........               2002997
                      \                      \                                 
                      |                      |                                 
                      T                      A
184      2975097   ....                                                          2975094
184      5977231   ..                                                            5977232
184      6042090   ...                                                           6042092
184      2285307   ....C.GGT.....A..-T..G.....CT....A...A..........              2285356
                              \              \                                 
                              |              |                                 
                             TC              A
184      4653180   ....C.G.......A....TG....A.T........TA...TA....               4653227
                      \                                                        
                      |                                                        
                      T
184      3780686   ...                                                           3780688
184      4053508   ...                                                           4053506
184      5423209   ...                                                           5423207
184      1332907   ..                                                            1332908
184      5640641   ...T..                                                        5640636
184      3421965   ....                                                          3421962
184      4553459   ...                                                           4553457
184      3072300   ...T..                                                        3072305
184      3804306   ....                                                          3804303
184      5155626   ...T..A.......A....                                           5155606
                         \    \                                                
                         |    |                                                
                         G    C
184      4784684   ...                                                           4784682
184      857885    ..                                                            857884
184      1862643   ....                                                          1862646
184      1775345   ...                                                           1775343
184      4761165   ...                                                           4761163
184      2723391   ...                                                           2723389
184      1141967   ...                                                           1141965
184      2260740   ...                                                           2260738
184      5068978   ....                                                          5068975
184      1621739   ...                                                           1621741
184      4398716   ...                                                           4398718
184      2737375   ....TGG..T....A..-...G.....CA....A...T...T...........         2737432
                      \       \              \                    \            
                      |       |              |                    |            
                      T       C              A                  CTA
184      5448320   ...                                                           5448322
184      5598937   ...TC.GGT.....A....AGGT..A.T.....A.............               5598985
                              \                                                
                              |                                                
                             TC
184      5694493   ...                                                           5694491
184      5630718   ....                                                          5630721
184      1306882   ......G......                                                 1306895
                         \                                                     
                         |                                                     
                         G
184      4786131   ...                                                           4786133
184      3072676   ....AGG.G...CT.A.T...G.....CA...AA............                3072723
                      \                      \                                 
                      |                      |                                 
                      T                      A
184      3621653   ...                                                           3621651
184      4507375   ...                                                           4507377
184      3735504   ...                                                           3735502
184      5078915   ...                                                           5078913
184      1912602   ...                                                           1912604
184      1423403   ....                                                          1423400
184      1527028   ...                                                           1527030
184      4139723   ...                                                           4139721
184      4426294   ...                                                           4426296
184      5200833   ...                                                           5200835
184      5234317   ...                                                           5234319
184      5932284   ...                                                           5932286
184      6062837   ....AG...T....A..-...G...T.....T.G...A...T..........C....     6062777
                      \                        \                  \            
                      |                        |                  |            
                      T                        C                CCA
184      2475674   ..                                                            2475675
184      331108    ...                                                           331110
184      1198227   ...A....TTC...T..-...G.....CT....A...AG..T..........C...      1198287
                      \                      \                    \            
                      |                      |                    |            
                     TG                      A                  CTA
184      4150346   ...                                                           4150344
184      5506536   ...                                                           5506538
184      5510251   ...                                                           5510249
184      5702924   ...                                                           5702922
184      6219926   ...                                                           6219924
184      77506     ...                                                           77508
184      6053480   ...                                                           6053482
184      527778    ...                                                           527780
184      1422175   ....                                                          1422178
184      1986651   ...                                                           1986653
184      2767955   ...                                                           2767953
184      3147742   ...                                                           3147740
184      4480968   ...                                                           4480966
184      5214135   ...                                                           5214137
184      6123290   ...                                                           6123288
184      2663310   ...                                                           2663308
184      3964241   ...                                                           3964243
184      4045768   ...                                                           4045766
184      4631355   ...                                                           4631357
184      179219    ...                                                           179221
184      987309    ...                                                           987311
184      6057701   ....                                                          6057698
184      965551    ...                                                           965553
184      3666324   ...                                                           3666326
184      4734014   ...                                                           4734012
184      3391570   ...                                                           3391568
184      3871575   ...                                                           3871573
184      2038376   ....                                                          2038373
184      5688509   ...                                                           5688511
184      1834365   ...                                                           1834363
184      2086617   ...                                                           2086619
184      2307756   ...                                                           2307754
184      5798578   ..                                                            5798577
184      1502962   ...                                                           1502960
184      4400748   ...                                                           4400746
184      5363143   ...                                                           5363141
184      5672400   ...                                                           5672398
184      5817023   ...                                                           5817025
184      6051500   ...                                                           6051502
184      630532    ...                                                           630534
184      1035553   ...                                                           1035555
184      5363941   ...                                                           5363943
184      1513505   ...                                                           1513507
184      2026177   ...                                                           2026175
184      5989437   ...                                                           5989439
184      6116330   ...                                                           6116332
184      335024    ...                                                           335026
184      1631150   ..                                                            1631151
184      2486526   ...                                                           2486524
184      4697005   ...A.G...T....A....                                           4696985
                     \                                                         
                     |                                                         
                    CT
184      5375652   ..                                                            5375653
184      4190090   ...                                                           4190088
184      4859749   ...                                                           4859747
184      4873248   ...                                                           4873250
184      5340142   ...                                                           5340140
184      6155598   ...                                                           6155600
184      5261141   ...A.G..TTC...A..-.........A.....A...A...T.....               5261093
                     \                       \                                 
                     |                       |                                 
                    CT                       A
184      315030    ...                                                           315028
184      4132881   ..                                                            4132882
184      5420630   ...                                                           5420632
184      576543    ...                                                           576541
184      1789213   ..AT..G..T...T.ACT.......T..A....A.G.AT..T.....               1789165
                     \                         \                               
                     |                         |                               
                     G                         C
184      5062142   ...                                                           5062140
184      959634    ...                                                           959636
184      2771083   ...                                                           2771081
184      2848084   ..                                                            2848083
184      2871114   ...                                                           2871116
184      2951731   ...                                                           2951733
184      3637493   ...                                                           3637491
184      4204201   ...                                                           4204199
184      4328961   ...                                                           4328963
184      1697239   ...                                                           1697237
184      3853338   ...                                                           3853336
184      4317179   ...                                                           4317177
184      326902    ...                                                           326904
184      5317367   ...                                                           5317365
184      5941047   ...                                                           5941045
184      234244    ..                                                            234243
184      1642185   .                                                             1642185
184      4070402   ...A...GAG....A..-.T.......T.....A...A...C....                4070351
                      \                       \                                
                      |                       |                                
                   TCACAA                     A
184      4912670   ...                                                           4912668
184      991915    ..                                                            991916
184      4145905   ...                                                           4145907
184      3190947   ..                                                            3190948
184      3744466   ...                                                           3744464
184      4174490   ...                                                           4174492
184      3043733   ...                                                           3043735
184      3594811   ...                                                           3594809
184      5152158   ...                                                           5152156
184      2524158   ....                                                          2524155
184      2791642   ..TT.GG.A...CT.A.T...G.....CC....A...A...T.....               2791594
                     \                       \                                 
                     |                       |                                 
                     T                       A
184      6050922   .....T..T.....AT...A..                                        6050944
                       \                                                       
                       |                                                       
                       A
184      2923607   ...                                                           2923605
184      955677    ...                                                           955675
184      3659702   ...                                                           3659704
184      5341379   ...                                                           5341381
184      912625    ...A....TT....A..-...G......A...CA...A...TA....               912577
                     \                       \                                 
                     |                       |                                 
                    CT                       T
184      4577085   ...                                                           4577087
184      4739393   ....                                                          4739390
184      6085159   ....                                                          6085162
184      3986200   ...                                                           3986198
184      5959300   ...                                                           5959302
184      5519820   ...                                                           5519818
184      5742495   ...                                                           5742493
184      3168243   ...                                                           3168245
184      156361    ...                                                           156363
184      1241118   ...                                                           1241116
184      1939787   ...                                                           1939785
184      2540888   ...                                                           2540890
184      1379853   ...                                                           1379855
184      1854690   ...                                                           1854688
184      2475123   .T..C.G.......A..                                             2475106
                         \                                                     
                         |                                                     
                         G
184      3831389   ...                                                           3831387
184      644463    ..                                                            644462
184      4743224   ..                                                            4743225
184      1741305   ...                                                           1741303
184      5542035   ...                                                           5542033
184      4149705   ...                                                           4149707
184      3145518   ....A.G.A.....A..-...G...T.......A...C...GA....               3145566
                      \       \                \                               
                      |       |                |                               
                      T       C                T
184      5573049   ..A.T....T....                                                5573036
184      6046739   .                                                             6046739
184      6073538   ...                                                           6073536
184      5771457   ....A.........                                                5771444
184      4196074   ....C...T.....A....A..T.TG.CCT.......A..                      4196034
                         \                                                     
                         |                                                     
                         G
184      529817    ...                                                           529815
184      208389    ...                                                           208391
184      5112743   ...                                                           5112741
184      5664976   ...                                                           5664978
184      411338    ...A.G.C.T....A....A.G...A.A.....A.T.A...C.....               411290
                     \                                                         
                     |                                                         
                    CT
184      1174375   ...A.G.C.TC...A....A.G...A.A.....G.T.A...T.....               1174327
                     \                                                         
                     |                                                         
                    TT
184      6140525   ....                                                          6140528
184      4707681   ...                                                           4707679
184      3876530   ...                                                           3876528
184      968056    ...                                                           968058
184      5391863   ......G..T...T.ACT......AT......CA...A...CA....               5391911
                      \                        \                               
                      |                        |                               
                      T                        T
184      2610309   ...                                                           2610307
184      4703763   ...                                                           4703765
184      2988897   ...                                                           2988895
184      5711744   ...                                                           5711746
184      609414    .                                                             609414
184      1782111   ...                                                           1782109
184      2239239   ...                                                           2239241
184      2969782   ....AG...T.T...T.......                                       2969806
                       \                                                       
                       |                                                       
                      TT
184      4009813   ...TC.........A....A.G...G.T.....A...A...T.....               4009861
                          \   \                                                
                          |   |                                                
                          G   C
184      1667967   ..T...G..T....A..-...G...T..A....A...A.........               1667915
                    \  \      \                                                
                    |  |      |                                                
                    C AAGAT   C
184      806343    ...                                                           806345
184      1232644   ..G.CT.......                                                 1232656
184      4647949   ...                                                           4647947
184      5314473   ..                                                            5314474
184      4031347   .                                                             4031347
184      4215384   ..                                                            4215383
184      4009091   ....                                                          4009094
184      4260314   .....GG.......A....AGG...A.T...G.A..TA...T....                4260361
                      \        \                                               
                      |        |                                               
                      T        T
184      353720    ...                                                           353718
184      3500410   ....AGG.......A....AGG...A.T.....A...A...C...                 3500364
                      \       \                                                
                      |       |                                                
                      T       C
184      1911157   ...T......                                                    1911148
184      3123653   ...                                                           3123655
184      3330605   .......C.T.T..A....A.....A.T...T.....                         3330643
                       \                                                       
                       |                                                       
                      CA
184      4268121   ..                                                            4268120
184      5486395   ...                                                           5486393
184      909271    ..                                                            909272
184      4230729   ...                                                           4230731
184      4693502   ..                                                            4693501
184      377775    ..                                                            377776
184      4616784   ...                                                           4616786
184      4274577   ....AGG.......A....AGG.....T...G.A.......CA.........CC......  4274643
                      \       \              \                    \        \   
                      |       |              |                    |        |   
                      T       C              A                  CTA        C
184      4868024   ....AGA.....CT.A.T.....G....A..G....T.A.............C...      4868084
                      \                        \                  \            
                      |                        |                  |            
                      T                        A                CTA
165      4245551   ...                                                           4245553
165      4436839   ...T..                                                        4436844
165      1254144   ...                                                           1254142
165      5962905   ....                                                          5962902
165      5946826   ...                                                           5946824
165      4183934   ...                                                           4183932
165      1048452   ...                                                           1048450
165      122439    ....T.G....T.T.A.T....T..                                     122464
                      \                                                        
                      |                                                        
                      T
165      2058514   ...TTC.....                                                   2058524
165      3918663   ..                                                            3918664
165      3169623   ...                                                           3169625
165      5044443   ....A.G..T..CT.A.T.......A.C.....C..                          5044480
                      \                    \                                   
                      |                    |                                   
                      T                    T
165      5556753   ....A.C..T....A..-.T.G...........A...AT..G............        5556695
                      \       \              \                    \            
                      |       |              |                    |            
                      T       C              T                  CTT
165      6101051   ...                                                           6101053
165      4768693   ...TC.G.T.....C...TA.GT.T.AT.....A.......T.....               4768645
                              \                                                
                              |                                                
                             TC
165      78317     ..T.T.........A....A.GT..A.T.......                           78352
                         \                                                     
                         |                                                     
                         G
165      1550653   ...                                                           1550655
165      7018926   ...                                                           7018928
165      2758956   ....C..                                                       2758950
165      3965882   ...T..                                                        3965877
165      6698648   ....C.G....G.......                                           6698667
                         \                                                     
                         |                                                     
                         G
165      4552513   ...                                                           4552511
165      2892966   ...                                                           2892964
165      7150967   ..                                                            7150968
165      721226    ....                                                          721223
165      3547902   .                                                             3547902
165      4035868   ...                                                           4035866
165      995169    .                                                             995169
165      4831645   ...                                                           4831643
165      3932271   ...                                                           3932273
165      2367006   ...T..                                                        2367001
165      746314    ....AGGC......A..G.A.....                                     746339
                     \                                                         
                     |                                                         
                     T
165      6013153   ...                                                           6013155
165      4135983   ...                                                           4135981
165      1145421   ..                                                            1145420
165      6996857   ..T.C.........A....A..T..A.....-.....                         6996821
                          \                                                    
                          |                                                    
                          A
165      6509030   ...                                                           6509032
165      4609641   ...                                                           4609639
165      3392541   ...                                                           3392543
165      3078729   ....AGG..............GC..A.A.........                         3078692
                      \                                                        
                      |                                                        
                      T
165      3864169   ...                                                           3864167
165      6187497   ..                                                            6187496
165      2754595   ..TA.G.CTT....A....A.G...A.......A...A...T...                 2754549
                     \                                                         
                     |                                                         
                    TT
165      664271    ...                                                           664273
165      4174145   ...                                                           4174147
165      5258473   ..                                                            5258474
165      6467094   ...TC.GGT.....A..-...G.....T...G.A...A...T.....               6467142
                              \              \                                 
                              |              |                                 
                             TC              A
165      4774137   ....                                                          4774134
165      4612712   ....C.GA...........                                           4612731
                         \                                                     
                         |                                                     
                         G
165      6982379   ....A.G......TT....A...                                       6982356
                     \                                                         
                     |                                                         
                     C
165      5930514   ..                                                            5930515
165      321735    ....AGG.......A....A.G...A.A.....A...A.........               321783
                      \       \                                                
                      |       |                                                
                      T       C
165      6894484   ....                                                          6894481
165      4515803   ...                                                           4515801
165      1231261   ...                                                           1231263
165      2170141   ...                                                           2170143
165      1447120   ...T..                                                        1447125
165      4775247   ...                                                           4775245
165      3530935   ...T..                                                        3530940
165      5519953   ...TA.AGT.....A....--............CC..A...T..........          5520007
                              \              \                    \            
                              |              |                    |            
                             TC              A                   CA
165      1247256   ...T...                                                       1247262
165      4930847   .                                                             4930847
165      5273657   ...TC........T.ACT.T.G...A.T.....A...A......                  5273613
                          \                                                    
                          |                                                    
                          A
165      3740951   C...C.A.......A..G.AG.C..A..A..-.....                         3740915
                         \                                                     
                         |                                                     
                         G
165      103261    ...                                                           103259
165      7053435   .......CTTC...A..-...G...T..A....A...A..AT.....               7053483
                     \                         \                               
                     |                         |                               
                    CT                         C
165      3277430   ..                                                            3277429
165      7145857   ....                                                          7145854
165      4264405   ...                                                           4264407
165      3935244   ...                                                           3935242
165      2433412   ...                                                           2433414
165      2779515   ....C.G..TC...A.....-....A.TAT.......                         2779551
                         \                                                     
                         |                                                     
                         G
165      3891904   ...                                                           3891902
165      6915458   .                                                             6915458
165      3859613   ...                                                           3859611
165      5216841   ...                                                           5216843
165      2489105   ...                                                           2489107
165      5629887   ...                                                           5629885
165      6086646   ....AGG.......A....--..G..T......A...A...T.....               6086598
                      \       \                  \                             
                      |       |                  |                             
                      T       C                 AT
165      3861350   ...                                                           3861348
165      4988752   ...                                                           4988750
165      5527392   ...                                                           5527390
165      3216281   ...                                                           3216279
165      3580562   ...                                                           3580564
165      4570211   ...                                                           4570213
165      3032985   ...                                                           3032983
165      5163550   ...                                                           5163552
165      5688286   ...                                                           5688284
165      1652656   ...                                                           1652654
165      1709190   ...                                                           1709192
165      2420062   ...                                                           2420060
165      3000972   ...                                                           3000974
165      3836858   ...                                                           3836856
165      3977794   ...                                                           3977796
165      3223823   ...                                                           3223825
165      254756    ....                                                          254759
165      4940546   ...                                                           4940544
165      5976636   ....                                                          5976639
165      532476    ...                                                           532478
165      1442183   ...                                                           1442185
165      3868636   ...                                                           3868634
165      3413840   ...                                                           3413838
165      4579366   ...                                                           4579364
165      4804704   ...                                                           4804702
165      3815855   ...                                                           3815853
165      5422228   ...                                                           5422226
165      6462423   ...                                                           6462421
165      3790235   ...                                                           3790237
165      6763439   ....AGG.......A....A.G...A.A.....A...A...TA....               6763487
                      \       \                                                
                      |       |                                                
                      T       C
165      5243028   ....TGG..T.......-.T.....T.T.....A...A...T.....CTA...C......  5242967
                      \       \            \                                   
                      |       |            |                                   
                      T       C            T
165      3892544   ...                                                           3892546
165      5523458   ...                                                           5523456
165      6846416   ...                                                           6846414
165      4413402   ...                                                           4413400
165      5019068   ...                                                           5019070
165      7197761   ...                                                           7197763
165      4455574   ...                                                           4455576
165      6971947   ..                                                            6971948
165      2876091   ..                                                            2876092
165      3317871   ...                                                           3317869
165      5676064   ...                                                           5676062
165      403310    ...                                                           403312
165      1157534   ...                                                           1157536
165      4861050   ...                                                           4861048
165      3465501   ...                                                           3465499
165      3929619   ...                                                           3929621
165      4994203   ...                                                           4994205
165      6641092   ....C.A..T..CT.AC....G...........A..TA...T.....               6641140
                         \                     \                               
                         |                     |                               
                         G                     T
165      311602    ....                                                          311605
165      1874947   ...                                                           1874945
165      6392435   ...                                                           6392437
165      6491214   ...                                                           6491216
165      5552960   ...                                                           5552958
165      119761    ...                                                           119759
165      7148245   ...                                                           7148247
165      6765035   ....AGG.......AT...AGG...A.T.........A.........               6765083
                      \       \                                                
                      |       |                                                
                      T       C
165      3589616   .                                                             3589616
165      4225347   ....                                                          4225344
165      1951124   ..                                                            1951123
165      6496352   ..T.C....T....A..A.A..C..AAA...A.....                         6496389
                          \                                                    
                          |                                                    
                          G
165      3457315   ..                                                            3457314
165      6180306   ...                                                           6180304
165      2563035   ..                                                            2563036
165      3960863   .                                                             3960863
165      2653130   ..                                                            2653131
165      2839921   ...A......                                                    2839910
                    \                                                          
                    |                                                          
                   AT
165      7018479   ...TT.G....T.......A..                                        7018501
                         \                                                     
                         |                                                     
                         G
165      3499996   ....C.CA....                                                  3499985
165      2223921   ..                                                            2223922
165      3357035   ..T.T.G....T..A....A..T..A...........A..AT....G....T....T..   3356976
                          \                                                    
                          |                                                    
                          G
165      3545216   ...                                                           3545218
165      1465519   ....A.G.......                                                1465505
                         \                                                     
                         |                                                     
                         G
165      940618    ...                                                           940620
165      3417178   ...                                                           3417180
165      1091436   ...                                                           1091434
165      1962633   ...                                                           1962635
165      5756972   ...                                                           5756970
165      2471013   ...                                                           2471011
165      4809822   ...                                                           4809824
165      4808936   ...                                                           4808934
165      7140971   ...                                                           7140969
165      5615884   ..                                                            5615883
165      3774059   .CT..GG.......A....AT...TG..C..T....T...                      3774098
165      2997206   ..                                                            2997205
165      3817700   ....AGG.......A....AG....A.T.T...A...A.........               3817652
                      \       \                                                
                      |       |                                                
                      T       C
165      5220179   ...                                                           5220181
165      6027473   ...                                                           6027471
165      4792667   ....A.G..T....A....A..T..A.TCT.......A..                      4792707
                     \                                                         
                     |                                                         
                     T
165      1614262   ...A.G...TC...A....AGG...A.T.....A.......T..........CC....    1614324
                     \                                            \            
                     |                                            |            
                    CT                                          CTA
165      3484883   ....AGG.......A....AGG...A.T.....A...A..                      3484842
                      \       \                                                
                      |       |                                                
                      T       C
165      5011215   ....AGG.......A....AGG...G.A.....A...A...T.....               5011167
                      \       \                                                
                      |       |                                                
                      T       C
165      236061    ...TC.GGT.....A..-.........T.....A...A...                     236103
                              \              \                                 
                              |              |                                 
                             TC              T
165      846878    ...A.....TCT.......A..T.TA.T....C....                         846914
165      5085668   .....GG..T....A....A..                                        5085690
                      \                                                        
                      |                                                        
                      T
165      3546717   .C..AGG.......C....A..CT.G.CC......                           3546683
165      4841641   .G..AG...TC...A..A.......A.TC..A.....A..                      4841681
                    \                                                          
                    |                                                          
                    T
165      904899    ...                                                           904897
165      3069096   ...                                                           3069094
165      3131032   ....AG........A....A.C..AG.A.....A.......T.....               3131080
                      \       \                                                
                      |       |                                                
                      G       C
165      4621592   ....AGG.......A....A.....A.A.....A...A...T.....               4621544
                      \       \                                                
                      |       |                                                
                      T       C
165      6877001   ....AGG.......A....A.....A.A.....A..T...AT...........C..      6877061
                      \       \                                   \            
                      |       |                                   |            
                      T       C                                 CTA
165      2655438   ....AGG.......A......G...A.T.....A...A.........               2655390
                      \       \                                                
                      |       |                                                
                      T       C
165      4286988   ...                                                           4286986
165      2301369   .T..AGG.......A....A.G...T.A.....A..T....T.....               2301417
                      \       \                                                
                      |       |                                                
                      T       C
165      3671980   ....                                                          3671983
165      5350936   ....A.G.......A....A.G..TG.A...T.G...A...T.....               5350888
                      \       \                                                
                      |       |                                                
                      T       C
165      5430960   ....AGG.......A....AGG..TG.T.....A...A...T...........         5431017
                      \       \                                   \            
                      |       |                                   |            
                      T       C                                 CTA
165      1175281   ....AGG..T....A....A.G...A.A.....A...A...T.....               1175329
                      \        \                                               
                      |        |                                               
                      T        T
165      3990025   ....                                                          3990028
165      3843396   ...                                                           3843394
165      5282133   ...                                                           5282131
165      3989495   ...T.G.C...........A..T..                                     3989525
                      \                                                        
                      |                                                        
                   TCACTG
165      2559458   ....AGG.......A..-.....G..AA.....A...A...C.....               2559411
                      \       \                                                
                      |       |                                                
                      T       C
165      1667648   ..                                                            1667649
165      1655125   ...                                                           1655123
146      2821047   ...                                                           2821045
146      3078696   ..                                                            3078697
146      1310135   ...                                                           1310137
146      475557    ...                                                           475559
146      3350830   ...A...CTTC.......TAGGT..A.A.....A...A....A....               3350878
                     \                                                         
                     |                                                         
                    CT
146      3813750   ...                                                           3813752
146      7410794   ...                                                           7410792
146      5147636   ...                                                           5147634
146      3173439   ...                                                           3173437
146      2482860   ...                                                           2482858
146      3412998   ..                                                            3412999
146      3721202   ..                                                            3721203
146      7631972   ..                                                            7631973
146      6407163   ...TC.GGT.....A..-...G...T.......A...A...T.....               6407211
                              \                \                               
                              |                |                               
                             TC                T
146      390969    ....C..                                                       390975
146      3482758   ...                                                           3482760
146      474245    ...TT....                                                     474253
146      2567660   ...TC.........A..-.......A.T.....A...C...TA....               2567608
                         \    \            \                                   
                         |    |            |                                   
                      AGTC   TA            G
146      4936037   ....C.GGT.....A..-...G.....A.....A...A...                     4935995
                              \              \                                 
                              |              |                                 
                             TC              A
146      380525    ...                                                           380527
146      4236885   ...                                                           4236887
146      2620945   .........A.T.ATT...TG...TAAT.........A...                     2620987
                       \                                                       
                       |                                                       
                      TG
146      862223    ....                                                          862226
146      4751484   ....AGG..T...T..CT.......AA......                             4751450
                      \                   \                                    
                      |                   |                                    
                      T                   T
146      764029    ....C.G......AAA......                                        764051
                         \                                                     
                         |                                                     
                         G
146      7685051   ...                                                           7685049
146      1283070   ...                                                           1283072
146      4261392   ....                                                          4261389
146      2598989   ....                                                          2598986
146      5814598   ...                                                           5814600
146      2590060   .                                                             2590060
146      1511266   ...A.G.CTT....A..-...G....A.TG...A...A...TA....-.......       1511320
                     \                                                         
                     |                                                         
                    CT
146      306981    ...T..G.TT....A..TGAGGT..A.T.....A...A.........               306934
                         \                                                     
                         |                                                     
                         G
146      2933266   ....                                                          2933263
146      417269    ...                                                           417271
146      2161272   ...                                                           2161274
146      1015639   ...                                                           1015637
146      6805491   ...                                                           6805489
146      1581994   ...                                                           1581996
146      3595697   ....                                                          3595694
146      3233735   ..                                                            3233736
146      193694    ..                                                            193693
146      7787544   ...                                                           7787546
146      1591419   ...                                                           1591421
146      348942    ...                                                           348940
146      415465    ..                                                            415464
146      3726930   ..                                                            3726931
146      2626672   ...                                                           2626670
146      2566857   ...                                                           2566855
146      7798615   ...                                                           7798613
146      4921244   .G..C.GG.TG..AAT...A..T...........A..A...CA...G........       4921190
146      3777542   ...                                                           3777540
146      4923408   .                                                             4923408
146      231502    ....                                                          231505
146      3816110   ...TC.GG..........T..GC..A.....TA....-....                    3816151
                             \                                                 
                             |                                                 
                             T
146      1733944   ....T.GG......AT..TA.....A.T.A...                             1733912
146      2851337   ...                                                           2851339
146      7853082   ...TC...T.C.......                                            7853065
146      3555303   ...                                                           3555305
146      5220413   ..                                                            5220414
146      5517604   ...                                                           5517602
146      5155817   ...                                                           5155815
146      3518427   ..                                                            3518426
146      4257778   ....C.A....-...A..AA..TT.A.A.........A...TA...T...T....CT..C  4257839
                         \        \                                            
                         |        |                                            
                         G       AT
146      323759    ..T.T.......                                                  323747
                          \                                                    
                          |                                                    
                          A
146      7565325   ...TC.........A....AG.T..A.C.T..CA...A..A......T.A...         7565271
                              \                                                
                              |                                                
                             TC
146      821285    ...                                                           821287
146      434590    ....                                                          434593
146      2383818   ...TC.GGT.....A..-...G.....T.....A...A...TA....               2383866
                              \              \                                 
                              |              |                                 
                             TC              A
146      3818755   ...--.C.......A.........                                      3818730
                             \  \                                              
                             |  |                                              
                             A GAG
146      1639349   ...TC.GGT.....A..-...G.....T.....A...A...CA....T.A...C....    1639408
                              \              \                                 
                              |              |                                 
                             TC              A
146      2410850   ....                                                          2410853
146      2243798   ...                                                           2243796
146      517192    ...                                                           517190
146      2386604   ....T.G..T....A...TA.....T.AC........A.CATA...T.....A..A..G.  2386664
                         \                                                     
                         |                                                     
                         G
146      7989294   ...                                                           7989296
146      3342331   ...                                                           3342329
146      1334099   ...                                                           1334101
146      1938973   ...                                                           1938975
146      7414272   ...                                                           7414274
146      4151346   ...                                                           4151344
146      4504281   ...                                                           4504279
146      4802793   ..                                                            4802792
146      1830653   ...                                                           1830655
146      1138460   ...                                                           1138458
146      1434693   ...                                                           1434691
146      5054075   ...                                                           5054073
146      7105950   ...T..                                                        7105945
146      947235    ...T..                                                        947240
146      7864756   ....                                                          7864753
146      3152875   ...                                                           3152877
146      3301336   ...A...CTT....A....A.CT.TA.AAT...A...A................        3301278
                     \                                            \            
                     |                                            |            
                    TT                                          TAA
146      3376051   ...                                                           3376053
146      1224819   ...                                                           1224821
146      2084637   ......G.T.C...T....A..                                        2084659
                      \                                                        
                      |                                                        
                      T
146      975070    ...                                                           975072
146      3998185   ...                                                           3998187
146      7800926   ...                                                           7800924
146      2916484   ...                                                           2916482
146      4572167   ....AGG.......A....A....TG.T.....C...A...G.....CTA...G.C....  4572228
                      \       \                                                
                      |       |                                                
                      T       C
146      6482582   ...                                                           6482580
146      3964901   ...                                                           3964899
146      5235960   ...                                                           5235958
146      2949206   ...                                                           2949204
146      3823934   ...                                                           3823936
146      6052320   ...                                                           6052318
146      6434813   ...                                                           6434815
146      7491541   ...                                                           7491539
146      5231006   ...                                                           5231004
146      1758093   ...                                                           1758095
146      1202103   ...                                                           1202105
146      2443620   ...                                                           2443622
146      2563172   ...                                                           2563170
146      4747601   ....AGG..T.....A.T........                                    4747627
                      \                                                        
                      |                                                        
                      T
146      7990422   ...                                                           7990420
146      194511    ...                                                           194513
146      218759    ...                                                           218761
146      871247    ...                                                           871249
146      2298410   ...                                                           2298412
146      2574892   ...                                                           2574894
146      4729985   ...                                                           4729987
146      6033864   ...                                                           6033866
146      6570113   ...                                                           6570115
146      7555804   ...                                                           7555806
146      7860588   ...                                                           7860590
146      6477645   ...                                                           6477643
146      1039058   ....C.......                                                  1039070
                          \                                                    
                          |                                                    
                          G
146      1477768   ...                                                           1477766
146      6818867   ...                                                           6818869
146      6154713   ....AGG.......A...TAGG...A.CA....A...A...T.....               6154761
                      \       \                                                
                      |       |                                                
                      T       C
146      918688    ...                                                           918686
146      3972222   ...A.G...TC...A..-...G......A....GG..A...CA....               3972270
                     \                       \                                 
                     |                       |                                 
                    CT                       A
146      8084068   ...                                                           8084070
146      1686155   ....AGG.......A....AGG...A.T....AA...A...                     1686197
                      \       \                                                
                      |       |                                                
                      T       C
146      3997385   ...                                                           3997383
146      6002700   ...                                                           6002702
146      2460512   ...                                                           2460510
146      7159632   ....                                                          7159629
146      1899152   ...                                                           1899154
146      3784309   ..                                                            3784308
146      1388174   ...                                                           1388176
146      6781418   ...                                                           6781416
146      483491    ...                                                           483489
146      2795989   ...                                                           2795987
146      3752032   ...                                                           3752030
146      6912294   ...                                                           6912292
146      8043828   ...                                                           8043826
146      1066330   ..                                                            1066331
146      976389    ...                                                           976387
146      7392442   ...                                                           7392444
146      515258    ...                                                           515260
146      1562083   ...                                                           1562085
146      2162669   ...                                                           2162671
146      3029939   ...                                                           3029941
146      5130426   ..                                                            5130427
146      6399098   ...                                                           6399100
146      7136622   ...                                                           7136624
146      7550552   ...                                                           7550554
146      1224453   ..                                                            1224454
146      6360400   ..                                                            6360401
146      322260    ...                                                           322262
146      541450    ..                                                            541449
146      935933    ...                                                           935935
146      1950008   ...                                                           1950010
146      3354742   ...                                                           3354740
146      5921963   ...                                                           5921965
146      6150939   .                                                             6150939
146      6350654   ...                                                           6350656
146      7657390   ...                                                           7657392
146      7052561   ...                                                           7052563
146      8083563   ...                                                           8083561
146      1010705   ...                                                           1010703
146      2304307   ...                                                           2304309
146      843133    ...                                                           843131
146      1005641   ....C.......                                                  1005653
                          \                                                    
                          |                                                    
                          G
146      1971179   ...                                                           1971181
146      2302974   ...                                                           2302972
146      5211959   ...                                                           5211957
146      6653252   ...                                                           6653250
146      3009120   ...                                                           3009122
146      4001539   ...                                                           4001537
146      1510196   ...                                                           1510198
146      2542312   ...                                                           2542314
146      2858124   ...                                                           2858126
146      7936267   ...                                                           7936265
146      7961950   ...                                                           7961952
146      2382438   ....A.G..T....A......GC..A.T....CA...A.........               2382486
                      \       \                                                
                      |       |                                                
                      T       C
146      2566431   ...A.....TC...A..-...T.....CA....A..TA...T.....               2566383
                     \                       \                                 
                     |                       |                                 
                    CT                       A
146      7829959   ...                                                           7829961
146      1724759   .                                                             1724759
146      2795421   ...                                                           2795423
146      574410    ....C.G.......A....A.....A.AA........A...                     574369
                         \                                                     
                         |                                                     
                         G
146      6466922   ...                                                           6466924
146      6764909   ...                                                           6764911
146      8023476   ...                                                           8023478
146      604259    ..                                                            604258
146      1201363   ....A.G......                                                 1201350
                      \                                                        
                      |                                                        
                      T
146      1609949   ...                                                           1609951
146      1896443   ..                                                            1896442
146      943066    ..                                                            943067
146      2611534   ..                                                            2611533
146      2572536   ..                                                            2572535
146      4698850   ...                                                           4698852
146      588081    ...                                                           588079
146      5135879   ...                                                           5135881
146      5841478   ...                                                           5841476
146      1251085   ..                                                            1251086
146      2126618   ...T.GG..T..CA.ACT.........A.....A...A......                  2126573
                      \                      \                                 
                      |                      |                                 
                      T                      A
146      771228    ...                                                           771230
146      4820703   ..T..GG.......A....AG...TG.T.....A...A...                     4820661
                     \        \                                                
                     |        |                                                
                     G        C
146      6509138   ...                                                           6509140
146      1261779   ....A.G.......                                                1261765
                     \                                                         
                     |                                                         
                     C
146      6504882   ..                                                            6504883
146      7905318   ..                                                            7905317
146      7456279   ....C....T....A...                                            7456261
                          \                                                    
                          |                                                    
                          G
146      6793657   ...                                                           6793659
146      1618863   ...                                                           1618861
146      7055006   .G..C.G.......A....                                           7054987
                         \                                                     
                         |                                                     
                         G
146      7973483   ..T.AGG..T...T.ACT.......A.T.....A.T.A...CA....               7973436
                     \                                                         
                     |                                                         
                     T
146      2588319   ..G.C............G..                                          2588296
                         \     \                                               
                         |     |                                               
                       TAT     T
146      5250041   ..                                                            5250040
146      522841    ...                                                           522839
146      6383121   .                                                             6383121
146      6892269   ......G.....                                                  6892257
                      \                                                        
                      |                                                        
                      T
146      6349008   .T..                                                          6349005
146      599724    ....                                                          599727
146      6524205   ....                                                          6524208
146      2485401   ...                                                           2485403
146      7802412   ...                                                           7802414
146      3360833   ...                                                           3360835
146      5126217   ...                                                           5126219
146      5166055   ...                                                           5166057
146      6037826   ...                                                           6037824
146      402276    ...                                                           402274
146      4004290   ...                                                           4004292
146      6183929   ...                                                           6183931
146      276268    ...                                                           276270
146      1994654   ...                                                           1994652
146      3140579   ...                                                           3140581
146      2238778   ...                                                           2238780
146      7725889   ...                                                           7725891
146      3372436   ...                                                           3372434
146      7581382   ..                                                            7581383
146      1757573   ....A.G..T..A.A...AAG.T..TAT.........AT..C..T.T...            1757524
                   \                                                           
                   |                                                           
                   A
146      8099276   ..                                                            8099277
146      1389748   ....                                                          1389745
146      4532127   ...                                                           4532125
146      1676166   .                                                             1676166
146      7093518   ...                                                           7093520
146      5806056   ...                                                           5806058
146      7308828   ..                                                            7308827
146      3952389   ....A.G..T...AA..-........T...A..                             3952422
                      \       \                                                
                      |       |                                                
                      T       C
146      7204636   ..                                                            7204635
146      5969184   ...                                                           5969182
146      5946054   ...                                                           5946056
146      4828184   ...TC.A.AAGG..A..-...G.....T.....A.......T....                4828229
                                             \                                 
                                             |                                 
                                             T
146      862518    ...                                                           862516
146      2370411   ....AGG.......A....A.G...A.A.....G.......C.....CT....         2370465
                      \       \                                                
                      |       |                                                
                      T       C
146      3953073   ...                                                           3953071
146      1451089   ...                                                           1451087
146      6223992   ...TT.G.............                                          6223971
                         \        \                                            
                         |        |                                            
                         G        C
146      959957    ...                                                           959955
146      5693743   ..                                                            5693742
146      4528905   ...G.G.CT.....A..-...G.....T.....G.G.A...T.G...               4528857
                      \                      \                                 
                      |                      |                                 
                     TT                      A
146      5627105   ..                                                            5627104
146      2976810   ....AGG.......A..-...G...T.......A...A...C.....               2976858
                      \       \                \                               
                      |       |                |                               
                      T       C                T
146      3705415   ....AGG.......A....AGG...G.T.....A...A..............C.......  3705348
                      \       \                                   \      \     
                      |       |                                   |      |     
                      T       C                                 CTA    CCC
146      4603930   ....AGG.......A....A.G...A.A.....A...A....A....               4603882
                      \       \                                                
                      |       |                                                
                      T       C
146      5088667   ....A.G.......A....A.G...A.A.....A...A...CA....               5088619
                      \       \                                                
                      |       |                                                
                      T       C
146      1977630   ....AGG..T...-.A.T...G...T..A....A...A.........               1977583
                      \                        \                               
                      |                        |                               
                      T                        T
146      6542830   ...                                                           6542828
146      5118454   ...                                                           5118452
146      6934425   ...                                                           6934427
146      3361098   ...                                                           3361100
146      7477166   ...                                                           7477168
146      1028083   ...                                                           1028085
146      397079    ...                                                           397077
146      2433466   ...T..                                                        2433471
146      1808317   ..                                                            1808318
146      986768    ...                                                           986770
146      1010030   ....                                                          1010027
146      1055464   ....                                                          1055461
146      439311    ...                                                           439309
146      373579    ...AA.G..T..CT.A.T...G.....CA....A...A...TA....               373532
                                             \                                 
                                             |                                 
                                             A
146      4876412   ....                                                          4876409
146      5081995   ....AGG.......A........G.T.......A...A...T.....               5082044
                      \       \                \                               
                      |       |                |                               
                      T       C                T
146      1847994   ....AGG....TCT...T.....G.T...........A...CA....               1848043
                      \                        \     \                         
                      |                        |     |                         
                      T                        A     A
146      794447    ....                                                          794450
138      5390526   .G..C..G.T....A......GC..A.A.....A...A...T.....               5390479
                              \                                                
                              |                                                
                              C
138      672839    ....C.G..T..CT.A.T...G.....A...A.A...A...T.....               672791
                         \                   \                                 
                         |                   |                                 
                         G                   A
138      4652797   ...T.......                                                   4652786
                        \                                                      
                        |                                                      
                        T
138      2076210   ....                                                          2076207
138      8197859   ...T..                                                        8197854
138      7246256   ....A.C..T..CT...T...G...........A...                         7246218
                      \                      \                                 
                      |                      |                                 
                      T                      A
138      4288376   ...                                                           4288378
138      5894654   ..                                                            5894653
138      2899883   ...                                                           2899881
138      2996017   ...                                                           2996015
138      8115362   ....AGG..T..CT.A.T.......A.CA....A...A.........               8115411
                      \                   \                                    
                      |                   |                                    
                      T                  GT
138      6921766   ...                                                           6921768
138      5892403   ...                                                           5892401
138      4289393   .G...TC.TG.........AC.TT.A.T......G..                         4289356
                       \                                                       
                       |                                                       
                       A
138      1201777   ....                                                          1201780
138      7775455   ...                                                           7775457
138      4308478   ....C.GGT..T...A.T..C.....                                    4308503
138      6576572   ....C.A....T.TAT.A.GGT...A...........                         6576609
                         \                                                     
                         |                                                     
                         G
138      205394    ...                                                           205396
138      7246762   ..                                                            7246761
138      7144372   ..                                                            7144371
138      1216984   .....CC.......A....A..                                        1216962
                       \                                                       
                       |                                                       
                       T
138      3644078   ..                                                            3644077
138      8291301   ...                                                           8291303
138      7135078   ...                                                           7135076
138      4753350   ....C.C.......A...TAG....A.....T..C..A...                     4753309
                         \                                                     
                         |                                                     
                         G
138      7621540   ...A.GG..T....A....A..TTTA.....-.....                         7621576
                      \                                                        
                      |                                                        
                      T
138      6218410   ........TG....A..-...G.....CA....C...A...                     6218452
                       \                     \                                 
                       |                     |                                 
                      CA                     A
138      3631383   ...                                                           3631385
138      5093970   ....                                                          5093967
138      624191    ......G..T....A....A.GT.TA.T.....A...A...                     624148
                       \      \                                                
                       |      |                                                
                      TG      C
138      2225264   ....                                                          2225267
138      4607392   ...                                                           4607390
138      5880217   ...                                                           5880215
138      6050668   ....A.G..T....TT...A.....                                     6050693
                     \                                                         
                     |                                                         
                     C
138      6923935   ...                                                           6923933
138      3012193   ...                                                           3012191
138      454570    ..                                                            454569
138      406441    ....                                                          406438
138      5780042   ..                                                            5780041
138      6549851   ...                                                           6549849
138      7269138   .                                                             7269138
138      6533150   .C....G.T.....                                                6533163
138      7572680   ..                                                            7572681
138      3241768   ...                                                           3241766
138      4464590   ...                                                           4464592
138      5112343   ....C.C..T....A...AA..T..A.TA........A...                     5112302
                         \                                                     
                         |                                                     
                         G
138      6537463   ..                                                            6537462
138      7594641   ....AGG........T...A..T..A..ATGT.....A....                    7594599
                     \                                                         
                     |                                                         
                     T
138      4571101   ....C.A.......A..                                             4571118
                         \                                                     
                         |                                                     
                         G
138      5971570   ....T..                                                       5971576
138      6168718   ...                                                           6168716
138      5517274   ..                                                            5517273
138      6008524   ...                                                           6008526
138      4708505   .C....GC........                                              4708489
                         \                                                     
                         |                                                     
                         G
138      1387216   ...                                                           1387218
138      4999493   ....                                                          4999490
138      5214066   ....A.........AT.T.A..T...AC..C......A....                    5214024
                     \                                                         
                     |                                                         
                     T
138      5057864   ..                                                            5057865
138      2134766   ..T....GTT.T.TA....A..TT..A........A.A..AT.....C........      2134710
                                                                      \        
                                                                      |        
                                                                      C
138      1408419   ....                                                          1408422
138      264279    ..                                                            264280
138      228732    ...TC.GGT.....A..-...G.....CA....G...A...T.....               228684
                              \              \                                 
                              |              |                                 
                             TC              A
138      596847    ...TT.G.T..........A..T..A.........                           596882
                         \                                                     
                         |                                                     
                         G
138      5413482   ...TC.GGT.....A..-...G...T.......A...A..AT.....CT....         5413536
                              \                \                               
                              |                |                               
                             TC                T
138      5780670   ...AC.GGT.....A..-...G....AT.....A...A...T.....CT....G...     5780612
                              \              \                                 
                              |              |                                 
                             TC              A
138      1537933   ...                                                           1537931
138      4462117   ..                                                            4462116
138      7257556   ...                                                           7257554
138      7468509   ...                                                           7468511
138      4654978   ..TA..GC......AT...A..C..A.CA........                         4654941
                             \                                                 
                             |                                                 
                             T
138      5242132   ...T..                                                        5242137
138      3118675   .                                                             3118675
138      6610724   ...TC....T.......-...G...A.CA....A...A.........               6610672
                          \   \             \                                  
                          |   |             |                                  
                      GAAAG   C             T
138      415735    .G.TC....T..CT.A.T...G...A.T.....G...A...TA...........        415677
                          \                \                      \            
                          |                |                      |            
                          G                T                    CTA
138      6536850   ....A.G..T.......                                             6536833
                      \                                                        
                      |                                                        
                      T
138      3079432   ...                                                           3079434
138      3104862   ...T..                                                        3104867
138      4776180   ....                                                          4776183
138      6876421   ....C....T....AT...A..T..                                     6876446
                         \                                                     
                         |                                                     
                         G
138      5328062   ....C..G...                                                   5328052
138      6516662   ...                                                           6516660
138      507082    ...                                                           507080
138      3684958   ....                                                          3684955
138      5787823   ...                                                           5787825
138      7572086   ...                                                           7572084
138      2296581   ...                                                           2296579
138      4455828   ...                                                           4455830
138      7948232   ...                                                           7948234
138      4339342   ...                                                           4339344
138      5988822   ...                                                           5988820
138      5676217   ...                                                           5676215
138      4933915   ...                                                           4933917
138      7571310   ...                                                           7571308
138      3584141   ...                                                           3584139
138      4284400   ...                                                           4284398
138      5554892   ...                                                           5554894
138      3807738   ....--.....                                                   3807746
138      1805228   ...                                                           1805230
138      5053262   ...                                                           5053264
138      8265745   ...                                                           8265747
138      2160735   ...                                                           2160733
138      1094165   ...                                                           1094163
138      5117201   ...                                                           5117203
138      7385214   ....                                                          7385217
138      2438052   ...                                                           2438054
138      131180    ....AGG............                                           131200
                      \       \                                                
                      |       |                                                
                      T       C
138      1577290   ...                                                           1577288
138      4299592   ...                                                           4299594
138      6763329   ...                                                           6763331
138      3856197   ...                                                           3856195
138      4291284   ....                                                          4291281
138      2716838   ...                                                           2716840
138      7328042   ...                                                           7328040
138      8135851   ...                                                           8135849
138      8368223   ...                                                           8368221
138      2033784   ...                                                           2033786
138      7481016   ...                                                           7481018
138      475750    ....A.G..T....A..-...G...T..C....A...A...TA....               475702
                      \       \                \                               
                      |       |                |                               
                      T       C                C
138      565512    ...                                                           565514
138      4731235   ...                                                           4731233
138      7686692   ...                                                           7686694
138      7522040   ...                                                           7522042
138      1615692   ....A.G..T....A..-...G.....T.....AA..A.........CTA.....       1615747
                      \                      \                                 
                      |                      |                                 
                      T                      A
138      7966179   ...T.G.C......A....--..G..T......                             7966147
                     \                                                         
                     |                                                         
                    CT
138      3526474   ...                                                           3526472
138      7310180   ...                                                           7310178
138      284303    ...                                                           284305
138      1255661   ...                                                           1255663
138      5049910   ...                                                           5049912
138      374749    ...                                                           374747
138      2169876   ...                                                           2169878
138      3875789   ...                                                           3875791
138      3554495   ...                                                           3554497
138      4603905   ...                                                           4603903
138      3380621   ..                                                            3380622
138      4600258   ...A...C.TC...A....AG.C..A.A.....C...A...TA....               4600210
                     \                                                         
                     |                                                         
                    CT
138      586425    ..                                                            586426
138      2313947   ..                                                            2313948
138      3873884   ...                                                           3873882
138      5475411   ..                                                            5475410
138      4305808   ....AGG.......A..T.A.....A.AA....A.T.A...T..........CC.....   4305871
                      \       \                                   \            
                      |       |                                   |            
                      T       C                                 CTA
138      5459580   ..                                                            5459579
138      7339338   ...                                                           7339336
138      2215216   ...                                                           2215218
138      5838503   ...                                                           5838505
138      116200    ...                                                           116202
138      2741397   ...                                                           2741395
138      4710582   ...                                                           4710580
138      4605821   ..                                                            4605822
138      3536050   .                                                             3536050
138      3730630   ...                                                           3730632
138      6601567   ...                                                           6601565
138      7066262   ...                                                           7066264
138      3803523   ..                                                            3803524
138      5068488   ...                                                           5068486
138      1497012   ...                                                           1497014
138      4274813   ...A.G.C.TC...A..-...G.....T...G.A...A...T.....               4274765
                     \                       \                                 
                     |                       |                                 
                    TT                       A
138      3464166   ..                                                            3464167
138      3820404   ...                                                           3820406
138      4540410   ..AT.....T.....-.T...............A...A...T.A...               4540363
                   \        \                \                                 
                   |        |                |                                 
                   AGCTCATGA|                A
                            |                                                  
                            T
138      2965293   ....A..                                                       2965287
138      6516229   ....                                                          6516226
138      3910694   ..                                                            3910695
138      7508405   ....AGG.......A..-...G....C..T...A...A.........               7508357
                      \       \              \                                 
                      |       |              |                                 
                      T       C              A
138      4832464   ...A...CTTC...A..-...G.....T.....A...A.........T..            4832413
                     \                       \                                 
                     |                       |                                 
                    CT                       A
138      7395601   ...                                                           7395603
138      5645517   ...                                                           5645515
138      7495528   ...                                                           7495530
138      5510584   ....A.C.A.....A....A..T..                                     5510559
                         \                                                     
                         |                                                     
                         G
138      226945    ...                                                           226947
138      4269719   ....AGG..T..CT.G.T...G...T.......A..TA...CA....C.A...         4269773
                      \                        \                               
                      |                        |                               
                      T                        A
138      5489717   ...                                                           5489715
138      6891878   ...                                                           6891876
138      1681449   ..                                                            1681450
138      4277707   ....                                                          4277704
138      7639988   ...A.G.A.TC...A....A.G...A.A.....A...A...C.....               7639940
                     \                                                         
                     |                                                         
                    CT
138      6508130   ...                                                           6508128
138      1304442   ...                                                           1304444
138      4241620   ...                                                           4241622
138      505277    ...                                                           505275
138      8382252   ....                                                          8382249
138      5464255   ...                                                           5464253
138      7195855   ...                                                           7195857
138      6639161   ....AC........A....A.G...A.A.....A...A...CA...........A.A...  6639095
                      \       \                                   \   \        
                      |       |                                   |   |        
                      T       C                                 CTA  CC
138      5749694   ....A.G..T........                                            5749713
                      \       \                                                
                      |       |                                                
                      T       C
138      1352800   ...                                                           1352798
138      6069546   ...                                                           6069548
138      8356102   ....AGG.......A....A.G...A.A.....A..T..........               8356054
                      \       \                                                
                      |       |                                                
                      T       C
138      371033    ....AGG.......A....A.G...A.A.....A....T.CG.....               370985
                      \       \                                                
                      |       |                                                
                      T       C
138      6574659   ....A.G.......A...TAGG...G.T.....A.......T.....               6574611
                      \       \                                                
                      |       |                                                
                      T       C
138      89458     ..                                                            89457
138      352465    ...                                                           352463
138      3543641   ...                                                           3543643
138      7498848   ...                                                           7498846
138      1691228   ...                                                           1691230
138      5548557   ...                                                           5548559
138      6694536   ...TC.........A........A....A....A...A.........               6694585
                          \   \                \                               
                          |   |                |                               
                          G   C                T
138      246295    ....                                                          246292
138      6681398   ...T..                                                        6681393
138      5638803   ...                                                           5638805
138      235305    ...                                                           235307
138      1866049   ...                                                           1866047
138      8053931   ...                                                           8053933
138      5542487   ....                                                          5542490
138      3752386   ...                                                           3752388
135      6317890   ...                                                           6317888
135      5478915   ...T..G..T.....                                               5478930
                        \                                                      
                        |                                                      
                        C
135      161012    ...                                                           161010
135      1179623   ...                                                           1179621
135      3893602   ...                                                           3893600
135      7237256   ...                                                           7237258
135      6482875   ...                                                           6482873
135      3093199   ...                                                           3093201
135      8313564   ...                                                           8313562
135      1738001   ..                                                            1738000
135      5052898   ..                                                            5052897
135      6543195   ..                                                            6543196
135      6297537   ...                                                           6297535
135      6300878   ...                                                           6300880
135      8303492   ...TCT.GT.....A...TA.GT..A.T..A......A...TC.....              8303443
                              \                                                
                              |                                                
                             TC
135      2323000   ....C.GC......A...TG....                                      2323024
                         \                                                     
                         |                                                     
                         G
135      2522773   ...T..                                                        2522778
135      2405744   ....C.G......                                                 2405731
                         \                                                     
                         |                                                     
                         C
135      885580    ...AC.G..T............T.TA.T.A.......A...                     885539
                          \                                                    
                          |                                                    
                          G
135      3244343   ...                                                           3244345
135      3940341   ...                                                           3940339
135      4034307   ...                                                           4034309
135      7633053   ...                                                           7633051
135      4560926   .......CTT....A.A....G.T..-A..AT.A...A..AGA....A.........     4560868
                       \                                              \        
                       |                                              |        
                      CA                                              C
135      6190868   ..                                                            6190867
135      8233997   ..                                                            8233998
135      7466646   ..                                                            7466647
135      318077    ....                                                          318080
135      8257714   ....                                                          8257711
135      2392494   .....GC.T.C...A...AA..T.TG.T.........A...                     2392453
                      \                                                        
                      |                                                        
                      T
135      5686445   G....CA..TC...A....A.GT..A.T..C.CA...A..ATA....A....C...T...  5686385
                       \                                                       
                       |                                                       
                       T
135      6434657   ..                                                            6434658
135      6553330   ..                                                            6553331
135      4475156   .C.A..-G...T..A....AG..AGACT.........A..                      4475194
135      5701126   .                                                             5701126
135      6319937   ...                                                           6319935
135      2890839   ....                                                          2890842
135      6289660   ....A.G..T..CT.A.T...G...T.T.....A...A...T.....               6289708
                      \                     \                                  
                      |                     |                                  
                      T                     A
135      5073935   ....                                                          5073932
135      336767    ...T....-.....A....A..                                        336745
                      \                                                        
                      |                                                        
                     AA
135      3844746   ...                                                           3844748
135      895651    ...                                                           895649
135      3845589   ....A.G.....                                                  3845601
                      \                                                        
                      |                                                        
                      T
135      485717    ...                                                           485715
135      2489160   ....                                                          2489157
135      4010637   ....                                                          4010634
135      6008132   ...                                                           6008130
135      1991502   ...T..G...C...A..ATA..T..ATCA..A...A.T...TA.......A.-.....    1991445
                         \                                                     
                         |                                                     
                         G
135      3891663   ..                                                            3891664
135      412894    ..T.C.G............                                           412913
                          \                                                    
                          |                                                    
                          A
135      8494394   ..                                                            8494393
135      2501636   ...                                                           2501634
135      3287705   ..                                                            3287704
135      7030217   .                                                             7030217
135      2277773   .G.TC.A.G...AA.ACT.......T.......A..TC..AT.....               2277820
                                              \                                
                                              |                                
                                              A
135      8409942   ...                                                           8409940
135      3970024   ..                                                            3970023
135      3715847   ...                                                           3715849
135      7551673   ...                                                           7551671
135      1957480   ...                                                           1957482
135      733752    ...                                                           733750
135      5020439   ...                                                           5020441
135      4104319   ..                                                            4104318
135      2251921   ..                                                            2251922
135      3809126   ...                                                           3809128
135      6149376   ...                                                           6149374
135      1701209   ..                                                            1701210
135      5732684   ..                                                            5732685
135      7258338   ....AGG..T...T.ACT........ATA....A.......T.....               7258387
                      \                                  \                     
                      |                                  |                     
                      T                                 TA
135      460431    ...TC....                                                     460423
135      6339832   ...                                                           6339834
135      760113    ...A...CTTC...A..-...G...A.A.....A.......CA....               760065
                     \                      \                                  
                     |                      |                                  
                    CT                      T
135      3135190   ....                                                          3135187
135      760241    ...TC.GG......A..-...G..TA.CA....A...A.....T...........       760182
                              \            \                      \            
                              |            |                      |            
                             TC            G                    CTA
135      7500978   ....C......T.AA...TG..T..AATA........                         7500941
                          \                                                    
                          |                                                    
                          G
135      6755065   ...TC.GGT.....A..-...G...T.......A...A...                     6755023
                              \                \                               
                              |                |                               
                             TG                T
135      1711268   ...TC.GGT.....C....A.GT..A.A.....A...A.....T...C.....         1711214
                              \                                                
                              |                                                
                             TC
135      4802623   ...                                                           4802621
135      1096193   ..T.C..GT.....A..-...G...A..----....T....T..........C...      1096138
                              \                                   \            
                              |                                   |            
                             TC                                 CTA
135      2658224   ....                                                          2658221
135      455110    ...                                                           455112
135      7244530   ...TC.G..T....A....AGGT..A.T.....A...A.....T..                7244484
                              \                                                
                              |                                                
                              C
135      5563862   ....                                                          5563859
135      261979    ...T..G.......                                                261965
                         \                                                     
                         |                                                     
                         G
135      8317484   ...TC.GG......A.....-........                                 8317513
                              \                                                
                              |                                                
                             TC
135      3185589   ...                                                           3185591
135      5604877   ...A...CTTC...A....--.....T...A....                           5604843
                     \                                                         
                     |                                                         
                    TT
135      7299661   ....                                                          7299664
135      4492469   ....                                                          4492472
135      1233822   ...                                                           1233824
135      2134881   .                                                             2134881
135      3923160   ...                                                           3923158
135      2915646   ...                                                           2915648
135      4397248   ...                                                           4397246
135      610542    ...                                                           610544
135      1238136   ...                                                           1238134
135      1701987   ....C...T.....                                                1702001
                         \                                                     
                         |                                                     
                         G
135      5634233   ..                                                            5634232
135      2351324   ..                                                            2351325
135      3934045   ....AGG..T..CTAA.T...............A...A...T.....               3933997
                      \                      \                                 
                      |                      |                                 
                      T                      A
135      6235862   ..                                                            6235863
135      2978320   ...                                                           2978322
135      6102432   ....C..                                                       6102438
135      6407492   ...TC........                                                 6407505
                          \                                                    
                          |                                                    
                          G
135      8302417   ...T..                                                        8302412
135      7932605   ...TT.G......AA....AG....A.T.....A...C...                     7932647
                         \    \                                                
                         |    |                                                
                         G    C
135      3877992   ...T..                                                        3877997
135      2553060   ...T..                                                        2553055
135      2573358   ...----..T...........                                         2573342
135      3758339   .G..T.......                                                  3758351
                          \                                                    
                          |                                                    
                          G
135      416224    ..                                                            416225
135      6788857   ....                                                          6788854
135      7516961   ...                                                           7516959
135      253663    ...                                                           253661
135      712978    ...                                                           712980
135      3965042   ...                                                           3965044
135      3437565   C..                                                           3437563
135      4703938   ...                                                           4703940
135      6421370   ...                                                           6421368
135      6621554   ...                                                           6621552
135      3275605   ...                                                           3275603
135      759623    ...                                                           759625
135      4771085   ...                                                           4771083
135      6829841   ...                                                           6829843
135      7214726   ...                                                           7214724
135      7706772   ...                                                           7706774
135      7963616   ...                                                           7963614
135      6405600   ...                                                           6405598
135      6004067   ...                                                           6004069
135      261328    ...                                                           261326
135      1109012   ...                                                           1109014
135      7155689   ...                                                           7155687
135      395383    ...                                                           395385
135      2409211   ....                                                          2409208
135      3176695   ...                                                           3176697
135      3924788   ...                                                           3924790
135      5351456   ...                                                           5351458
135      8272331   ...                                                           8272333
135      291414    ...                                                           291412
135      7144892   ....A.G......T.ACTA..G.T.A.CA....A..T...C......               7144845
                      \                                                        
                      |                                                        
                      T
135      80832     ...                                                           80834
135      2651126   ...                                                           2651128
135      2929913   ...                                                           2929915
135      3743061   ...                                                           3743059
135      8435875   ...                                                           8435873
135      7510442   ...                                                           7510440
135      923677    ...                                                           923675
135      1408338   ...                                                           1408336
135      5522311   ...                                                           5522313
135      1195609   ...                                                           1195611
135      2324556   ...                                                           2324554
135      1466584   ....ACG.......A....A.G.ATG.C.....A...A...T....                1466537
                      \       \                                                
                      |       |                                                
                      T       C
135      1154767   ...                                                           1154769
135      2486850   ...TC.GA.T.....T...A.GT..A.T.....AC..AT..T.....               2486803
                              \                                                
                              |                                                
                              C
135      3199635   ...                                                           3199637
135      5356198   ...                                                           5356196
135      6799234   ..                                                            6799233
135      1356444   ...                                                           1356446
135      5726060   ...                                                           5726058
135      5730379   ....A.G..T....A..-...G.....TC....A...A...T....                5730332
                      \       \              \                                 
                      |       |              |                                 
                      T       C              T
135      2863691   ...                                                           2863693
135      6733671   ..                                                            6733670
135      3236979   ...T..G..T....A..-.........T.....AG..A.........               3236923
                      \       \               \                                
                      |       |               |                                
                   TCGGGAAGA  A               A
135      1542353   ...                                                           1542351
135      2280886   ...                                                           2280888
135      280916    ...                                                           280918
135      5933131   ..                                                            5933132
135      2857263   T..T.GAG.A...T.....A.....A.CA....G...                         2857300
                      \                                                        
                      |                                                        
                      A
135      3109174   ..                                                            3109173
135      5045177   ...                                                           5045179
135      5689021   ...                                                           5689023
135      327624    ...                                                           327622
135      1759861   ...                                                           1759859
135      2462029   ..                                                            2462028
135      3349246   ...                                                           3349244
135      4725861   ...                                                           4725859
135      6924669   ....---..--...A..-...G.....T.....C...A...T....                6924709
                                             \                                 
                                             |                                 
                                             A
135      1012407   ...                                                           1012405
135      1564810   ..                                                            1564809
135      4413857   ...                                                           4413855
135      6606067   ...                                                           6606069
135      7669786   ...                                                           7669784
135      8061675   ...                                                           8061673
135      2390550   ...                                                           2390548
135      2311186   ...                                                           2311184
135      3165723   ...                                                           3165725
135      4656664   ...                                                           4656662
135      5673283   ...                                                           5673281
135      5791572   ...                                                           5791574
135      5838182   ...                                                           5838184
135      6412292   ...                                                           6412290
135      7992430   ...                                                           7992428
135      5675970   ...                                                           5675968
135      19436     ...                                                           19438
135      290196    ...                                                           290198
135      2608249   ...                                                           2608251
135      2669264   ...                                                           2669266
135      2779514   ...                                                           2779512
135      3020424   ...                                                           3020422
135      3186430   ...                                                           3186432
135      3319609   ...                                                           3319607
135      3830048   ...                                                           3830050
135      6119397   ...                                                           6119399
135      6898201   ...                                                           6898203
135      1166647   ..                                                            1166646
135      3881130   ...                                                           3881128
135      3960041   ...                                                           3960043
135      5479536   ...                                                           5479534
135      133952    ...                                                           133950
135      294107    ...                                                           294105
135      3847713   ...                                                           3847715
135      8479135   ...                                                           8479137
135      216942    ....AGG.......A..-T..G...T.......G.......                     216900
                      \       \                \                               
                      |       |                |                               
                      T       C                C
135      767085    ...                                                           767083
135      3601110   ...                                                           3601108
135      3895736   ...                                                           3895738
135      97315     ..                                                            97316
135      341201    ...T..A..A.......-...G...T.......A...A...T.....               341145
                      \       \                \                               
                      |       |                |                               
                   TCGGAAAGA  C                T
135      4439300   ...T.GG......AA....A.G..TG.A.....A..TA...C...........         4439357
                      \       \                                   \            
                      |       |                                   |            
                      T       C                                 CTA
135      6020125   ..                                                            6020126
135      2865833   ..                                                            2865834
135      6466563   ...                                                           6466561
135      6857155   ..                                                            6857156
135      8052315   ...                                                           8052313
135      2536014   ....AGG.......A....AG...TG.T.....A...A...T.....               2535966
                      \        \                                               
                      |        |                                               
                      T        T
135      2877116   ....AGG.......A...TAGG...A.T.....A.G.T.........               2877164
                      \       \                                                
                      |       |                                                
                      T       C
135      4989765   ...                                                           4989767
135      5960301   ...                                                           5960299
135      1949376   ...                                                           1949374
135      5467432   ...                                                           5467430
135      5660789   ....A.A.......A....A.G..TG.T.....A..                          5660826
                      \       \                                                
                      |       |                                                
                      T       C
135      7370094   ...                                                           7370092
135      7516632   ...                                                           7516634
135      3446998   ...                                                           3447000
135      6956259   ..                                                            6956258
135      2879524   ...                                                           2879526
135      6301442   ...                                                           6301444
135      1669279   ..                                                            1669278
135      6284228   .....GG..T..CT.A.T...G...T.......A...A...T.....               6284276
                      \                        \                               
                      |                        |                               
                      T                        T
135      6134394   ...                                                           6134396
135      4473389   ...                                                           4473387
135      6321829   ...                                                           6321831
135      7474033   ...                                                           7474031
135      7780278   ..                                                            7780277
135      8133038   ...                                                           8133040
135      2631767   ...                                                           2631769
135      2720521   ...A.G..TTC...A..-...G...A.CA........A...T.....               2720569
                     \                     \                                   
                     |                     |                                   
                    CT                     T
135      2722531   ...A.G..ATC...A..-...G.....CA......T.A...T.....               2722579
                     \                       \                                 
                     |                       |                                 
                    CT                       A
135      4523530   ...                                                           4523528
135      7588080   ...                                                           7588078
135      6746335   ..                                                            6746336
135      8281205   ...                                                           8281207
135      2876756   ...                                                           2876758
135      7262352   ...                                                           7262350
135      5679250   ..                                                            5679249
135      7241804   ...                                                           7241806
135      2896863   ..                                                            2896862
135      412945    ....                                                          412942
135      2333391   ....                                                          2333388
135      4609121   ..                                                            4609122
135      1923093   ..                                                            1923092
135      2410814   ....                                                          2410817
135      7316740   .                                                             7316740
135      6446181   ....                                                          6446178
135      1111785   ..TTA.G....T..A....A.....AT.......                            1111751
                         \                                                     
                         |                                                     
                         G
135      608323    ....AGC.......AT...AGG...A.TA...C....A...CA....C.A...G.C.CA.  608384
                      \        \                                               
                      |        |                                               
                      T        A
135      7922605   ...                                                           7922607
135      3748448   ...                                                           3748446
135      2539560   ...                                                           2539562
135      3600445   ...                                                           3600447
135      2454926   ...                                                           2454924
135      8044476   ...                                                           8044474
135      2287234   ...                                                           2287232
135      6511447   ...                                                           6511445
135      5441541   ...                                                           5441539
135      6455869   ...                                                           6455867
135      2652427   G.G.T.......CT.A.T.......A.C....CA.......                     2652469
                          \                                                    
                          |                                                    
                         GG
135      6462752   ....AGG.......A..-...G.T.T.......G...A...T.....               6462800
                      \       \                \                               
                      |       |                |                               
                      T       C                T
135      6768787   ...                                                           6768789
135      7106052   ..                                                            7106051
135      3631125   ...                                                           3631123
135      1140015   ...                                                           1140017
135      4560139   ...                                                           4560137
135      2895622   ...                                                           2895624
135      8199821   ....                                                          8199818
135      5553966   ...                                                           5553964
135      6862847   ...                                                           6862845
135      3854875   ...                                                           3854873
135      2440392   ...A...C.T....A....A.G..TG.A.....A.G.A...T.....               2440344
                     \                                                         
                     |                                                         
                    CT
135      2830841   ..                                                            2830842
135      6502349   ...                                                           6502347
135      5600093   ....                                                          5600090
135      8416883   ...                                                           8416881
135      7356283   ...                                                           7356281
135      3890588   ....AGA......AC....                                           3890606
                   \                                                           
                   |                                                           
                   A
135      2827217   ...                                                           2827219
135      7097956   ...                                                           7097958
135      2649774   .....-G.......A....AGG...G.T.....A...A...CA....               2649821
                     \                                                         
                     |                                                         
                    TT
135      4876974   ....AGG.....CT..CT.....A.T.......A...A...T.....               4877022
                      \                        \                               
                      |                        |                               
                      T                        A
135      5734867   ....A.G..T....A..-...G...T.......A...                         5734905
                      \       \                \                               
                      |       |                |                               
                      T       C                T
135      1734918   ...                                                           1734920
135      7004261   ...                                                           7004259
135      8374530   ...                                                           8374532
135      7672087   ...                                                           7672089
135      2293706   ....                                                          2293709
135      2390208   ...                                                           2390210
135      2701427   .....T.......AA....A..T..                                     2701452
                      \                                                        
                      |                                                        
                      T
135      6239350   ...                                                           6239348
135      2271862   ...                                                           2271860
135      5966455   ....A.G.......A....G.G...G.A.....A...A...C..........CC.....A  5966519
                      \       \                                   \            
                      |       |                                   |            
                      T       C                                 CTA
135      7268802   ...                                                           7268800
135      2564554   ....AGG.......A....A.G...A.A.....G...A...T.....               2564602
                      \       \                                                
                      |       |                                                
                      T       C
135      7592665   ...                                                           7592663
135      1620879   ....AGG.......A....A.....A.A.....A...A...CA....               1620831
                      \       \                                                
                      |       |                                                
                      T       C
135      3318155   ....C.G.......A....AGG.T.G.T.....A...A...T..T..               3318107
                         \    \                                                
                         |    |                                                
                         G    C
135      4664916   ...                                                           4664914
135      5542599   ..                                                            5542598
135      6559202   ....A.G...C...A....A..T.TA.CC...C....A...                     6559160
                      \     \                                                  
                      |     |                                                  
                      T     T
135      966239    ....A.G.......AA...AG....A.T.....A...A...T.....               966287
                      \       \                                                
                      |       |                                                
                      A       C
135      1159964   ....AGG.......A....A.....T.T.....A..TA..TT.....               1160012
                      \       \                                                
                      |       |                                                
                      T       C
135      3142285   ....AGG.......A....A.G...A.A...G.A...A...T...........         3142342
                      \       \                                   \            
                      |       |                                   |            
                      T       C                                 CTA
135      3595850   ....AGG.......A....A.G...A.A.....A...A...CA....               3595802
                      \       \                                                
                      |       |                                                
                      T       C
135      3747268   ...T....T.-...A....A.G...A.A.....A...A...T.....               3747315
                         \                                                     
                         |                                                     
                        GG
135      6158205   ......G.......A....A.G.TTG.T.....A...A...C.A...               6158157
                      \       \                                                
                      |       |                                                
                      T       C
135      4655462   ...                                                           4655464
135      270790    ....C.G............A....                                      270814
                         \                                                     
                         |                                                     
                         G
135      1893857   ....AGG.......A....A.G...A.A.G.T.A...A........                1893904
                      \       \                                                
                      |       |                                                
                      T       C
135      3007739   ....AGG......CA....AGG...A.T.....A...A...T.....               3007691
                      \        \                                               
                      |        |                                               
                      T        T
135      117805    ....AG...T..CT.A.T...G...A.C.....A.......                     117763
                      \                   \                                    
                      |                   |                                    
                      T                   T
135      55592     ...T..G..T..CT.A.T...............A.......T.....               55652
                      \                      \                                 
                      |                      |                                 
                   ACAGGAAGATGAA             A
135      287213    ...                                                           287215
135      7727881   ..T.--.....---.A.........                                     7727862
135      6443902   ...                                                           6443900
135      7592983   ...                                                           7592981
135      7354100   ....A.G..T....A..-.T.G...T.......A...A...T.....               7354148
                      \       \                \                               
                      |       |                |                               
                      T       C                T
135      1375438   ....AGG.......A....A.....A.A.....A.T.A.......                 1375484
                      \       \                                                
                      |       |                                                
                      T       C
135      7688741   ...                                                           7688743
135      2887123   ...                                                           2887121
135      2361970   ....AG....C...A....AG....A.T...T....                          2362006
                      \                                                        
                      |                                                        
                      A
135      7414100   ...                                                           7414098
135      6655691   ...                                                           6655689
135      6491365   ...                                                           6491363
135      4077453   ...                                                           4077451
135      2682608   ....C.GG......A........T..A.T..T.A...C...T...                 2682561
                              \      \                                         
                              |      |                                         
                             TC      T
135      3831626   ...                                                           3831628
135      1610325   ....A.G.....CT.AC....G.G.T.......A...A...C.....               1610277
                      \                        \                               
                      |                        |                               
                      T                        T
135      6114983   ...                                                           6114985
133      4480983   ...TC.GG....CT.A.G...G.....T.....A...A.......                 4480937
                             \               \                                 
                             |               |                                 
                             T               T
133      4729224   ...TT.........A....                                           4729244
                          \ \                                                  
                          | |                                                  
                          G T
133      4313733   ...                                                           4313735
133      7821062   ...                                                           7821060
133      3627216   ...                                                           3627214
133      2121152   ..                                                            2121153
133      2569876   ....                                                          2569879
133      1482930   .                                                             1482930
133      6978786   ...                                                           6978784
133      986103    ...                                                           986105
133      278110    ....                                                          278113
133      6454781   ...                                                           6454783
133      442312    ...                                                           442314
133      4013064   ...                                                           4013062
133      8561605   ...                                                           8561607
133      171630    ...                                                           171632
133      6713938   ...                                                           6713940
133      780114    ...                                                           780112
133      3111993   ....AGG..T..CT..C.T..G.....AA....A...A...G.....               3111945
                      \                      \                                 
                      |                      |                                 
                      T                      A
133      6574774   ...                                                           6574772
133      4155885   ....C.G..T....A..-....T..A.T.T.....                           4155919
                         \                                                     
                         |                                                     
                         G
133      975385    ...                                                           975387
133      6044922   ...                                                           6044924
133      7684419   ...A.G.CTT....A....AGGT.TA.A.....A...A.........               7684467
                     \                                                         
                     |                                                         
                    CT
133      2493186   ....                                                          2493183
133      1120333   ....                                                          1120330
133      8496051   .                                                             8496051
133      666451    ...                                                           666453
133      2310133   ...                                                           2310135
133      6514948   ...                                                           6514950
133      8129099   ....                                                          8129096
133      2464814   ....C.G.......A....A..C..A.....                               2464780
                         \                                                     
                         |                                                     
                      GGTT
133      5787023   ...                                                           5787021
133      4167186   ....A......                                                   4167175
                      \                                                        
                      |                                                        
                      T
133      8426578   ....C.G....G..A........G.A.T.A.T..C..A..ACA...T....           8426629
                         \                                                     
                         |                                                     
                         G
133      8542054   ...A....TTC...A..-.........A.....A...C...                     8542096
                     \                       \                                 
                     |                       |                                 
                    TT                       A
133      6399970   .T..AGG.......A....A..A...AT......C..                         6399933
                      \                                                        
                      |                                                        
                      T
133      4285098   ....AGGA......A.....T....A...........A...                     4285057
                     \                                                         
                     |                                                         
                     T
133      6137924   ...                                                           6137922
133      2110528   ....                                                          2110531
133      2158603   ...                                                           2158605
133      6027764   ...                                                           6027766
133      7048830   ..                                                            7048829
133      1165721   ...                                                           1165719
133      8529409   .                                                             8529409
133      1128445   ...                                                           1128443
133      8145905   ...                                                           8145907
133      7082073   ...                                                           7082071
133      888814    ...A...CTTC...AT...T..C..A.T..A..A...A.........               888766
                     \                                                         
                     |                                                         
                    TT
133      1875357   ...                                                           1875355
133      4720491   ..                                                            4720490
133      8536196   ....                                                          8536193
133      5937409   ...TC.GG......A..-...G.....T.....A...A........                5937456
                              \              \                                 
                              |              |                                 
                             TC              A
133      21120     ...                                                           21122
133      874042    ...                                                           874040
133      4142559   ....C.G.......A...                                            4142541
                         \                                                     
                         |                                                     
                         G
133      6903457   ....                                                          6903454
133      3963997   ...                                                           3963995
133      5099079   ...                                                           5099077
133      5339072   ....AGA..T..CC.A.G...G...T.......A.A.....CA...TC.A.....C...   5339132
                      \                        \                               
                      |                        |                               
                      T                        T
133      4225666   .                                                             4225666
133      1283065   ....C.GGT.....A....A..                                        1283044
133      3074950   ..TTT.GG......A....T.....A.T....CA...A..AT.....               3074999
                              \           \                                    
                              |           |                                    
                             TC           T
133      3870610   ....AGG..T..CT.A.A.T.G...T.......A...A...T.....               3870658
                      \                        \                               
                      |                        |                               
                      T                        A
133      1097369   ....                                                          1097366
133      6985877   ....                                                          6985874
133      3790591   ...                                                           3790589
133      814087    ...                                                           814085
133      4827080   ....                                                          4827077
133      4132590   ..--..C.-A...CA....A..T..A........C..C..A..                   4132629
133      5901152   ....AGG.......A....TTT...A.T.A.....T.A...T.....               5901199
                      \                                                        
                      |                                                        
                      T
133      7267310   ....                                                          7267313
133      6662051   ....AGG......AAT....GG...G.T.....A...A...T.....               6662099
                      \       \                                                
                      |       |                                                
                      T       C
133      5153503   ...TC.GGT.....A..-.T.G.....TA....A...A........                5153550
                              \              \                                 
                              |              |                                 
                             TC              T
133      407620    ..TAT.........A...TA...T.A.T......C.TA..--A.........          407670
                         \                                                     
                         |                                                     
                         G
133      10643     ....                                                          10646
133      1240299   ...GC.GA......A....AGG...A.T.....A.......                     1240341
                              \                                                
                              |                                                
                             TC
133      5694296   ..                                                            5694295
133      3636673   ....T........CA....A..T.TAAAA.......T...AG.....               3636720
                          \                                                    
                          |                                                    
                          G
133      7021415   ...                                                           7021413
133      7138142   ....C..                                                       7138148
133      1131819   ...                                                           1131821
133      7879049   ....C.A....G..A......                                         7879028
                         \                                                     
                         |                                                     
                         G
133      3542095   ....                                                          3542092
133      6523018   ..                                                            6523017
133      6974181   ....C.G.......A..T.A..T..A.CA........A..                      6974221
                         \                                                     
                         |                                                     
                         G
133      5143631   ...                                                           5143629
133      3768504   ..                                                            3768503
133      1040517   ...TC.........A....                                           1040498
                          \                                                    
                          |                                                    
                          G
133      1389412   ...A...CTTC...A..-...G.....C....CA...A...T.....               1389364
                     \                       \                                 
                     |                       |                                 
                    CT                       A
133      779483    ...                                                           779485
133      6126639   ...                                                           6126637
133      3943092   ....AGG.......A....--..GG.T......C...T...CA....               3943046
                      \       \                                                
                      |       |                                                
                      T       C
133      3945447   ....AGG.......A....--..GG.T......C...T...CA....               3945401
                      \       \                                                
                      |       |                                                
                      T       C
133      2172799   ...                                                           2172801
133      413233    ...                                                           413235
133      1065138   .....TG.......A....AG.T..AA..TG......A...                     1065097
                       \                                                       
                       |                                                       
                       T
133      2573881   C.T.A.C.A..TG.A.....G....A...........T...                     2573841
133      3636036   .T..C.G.....GAT....TG....G...........AT..TA....A....C..A....  3635976
                          \                                                    
                          |                                                    
                          C
133      8575192   ...                                                           8575190
133      1246084   ....C..                                                       1246090
133      1924667   C..TT.G............                                           1924647
                         \        \                                            
                         |        |                                            
                         G        A
133      6342115   ...                                                           6342117
133      7182923   ...                                                           7182925
133      8391752   ...                                                           8391754
133      7845854   ...T..                                                        7845849
133      6976254   ...                                                           6976252
133      7117963   ...                                                           7117961
133      8557861   ...TC.......--.....A.GT...ACA....G.......G.....A.A...         8557807
                         \                                                     
                         |                                                     
                      GATC
133      2269584   ...                                                           2269582
133      8147298   ....                                                          8147301
133      2844906   ...                                                           2844908
133      4966627   ....AGG.......A....--..A..T..TG......                         4966663
                      \       \                                                
                      |       |                                                
                      T       C
133      6714720   ...                                                           6714722
133      7110159   ...                                                           7110161
133      5457216   ....                                                          5457213
133      7190872   ...                                                           7190874
133      4356929   ...                                                           4356927
133      5919552   ...                                                           5919550
133      1953888   ...                                                           1953886
133      1366548   ....                                                          1366551
133      1694088   ....                                                          1694091
133      2231740   ...                                                           2231742
133      6565165   ...                                                           6565163
133      7541066   ...                                                           7541068
133      3990489   ...                                                           3990491
133      4998087   ...                                                           4998089
133      6552636   ...                                                           6552634
133      3988801   ......G..T....A..-...G...A.A.....A...A...C.....A..            3988855
                      \ \     \            \                                   
                      | |     |            |                                   
                      T GGA   C            T
133      6222967   ....                                                          6222970
133      5133385   ...                                                           5133387
133      6014751   ...                                                           6014749
133      7059909   ...                                                           7059911
133      71241     ....                                                          71244
133      798130    ...                                                           798132
133      2167302   ...                                                           2167300
133      2522024   ...                                                           2522026
133      6841267   ...                                                           6841269
133      7202187   ...                                                           7202185
133      8297016   ...A.G..TT....A.-A.A.G...........C..T...A.T.............      8296956
                     \                       \                    \            
                     |                       |                    |            
                    CT                       A                  CTA
133      5125645   ...                                                           5125643
133      5189958   ...                                                           5189956
133      7205127   ...                                                           7205125
133      4714879   ...                                                           4714877
133      3536502   ...                                                           3536500
133      6768495   ...                                                           6768497
133      7516820   ...                                                           7516822
133      7969924   ...                                                           7969922
133      1343035   ...                                                           1343037
133      954310    ...A..GGAG....C..A.........C.....A...T.........               954254
                      \             \        \                                 
                      |             |        |                                 
                   TTAGGA         GAC        A
133      2550683   ...                                                           2550681
133      2835661   ...                                                           2835663
133      3996363   ...                                                           3996365
133      5736637   ...                                                           5736639
133      8296405   ...                                                           8296407
133      6914185   ...                                                           6914187
133      8128978   ...                                                           8128980
133      13357     ...                                                           13359
133      3685725   ...                                                           3685727
133      3810305   ...                                                           3810303
133      3943625   ...                                                           3943623
133      4579298   ...                                                           4579296
133      7542649   ...                                                           7542647
133      8557129   ...                                                           8557127
133      4762093   ....                                                          4762090
133      8419071   ......G..T..                                                  8419059
                      \                                                        
                      |                                                        
                      T
133      383639    ...G.G.CTGC...A..-.T.........T...A...A...T.....               383687
                      \                      \                                 
                      |                      |                                 
                     TT                      A
133      8699116   ..                                                            8699117
133      6088759   ....                                                          6088756
133      1435401   ...G..G.......A....A.G...AAA.....A...AT.TG.....C.....         1435346
                      \       \                                                
                      |       |                                                
                      T      TC
133      8175835   ...                                                           8175837
133      7761707   ...                                                           7761705
133      86527     ..                                                            86526
133      7980304   ...                                                           7980302
133      427227    ...                                                           427229
133      7065572   ...                                                           7065574
133      2090750   ...                                                           2090752
133      2866716   ...                                                           2866718
133      2943343   ...                                                           2943345
133      4072178   ...                                                           4072176
133      5015255   ...                                                           5015253
133      6461895   ...                                                           6461893
133      1065897   ...A.G..T.C...A....AG.C..GAT.....A...A...T.....C.A...G...     1065839
                     \                                                         
                     |                                                         
                    CT
133      8265545   .                                                             8265545
133      1086689   ...                                                           1086691
133      6016136   ...                                                           6016138
133      6207145   ...                                                           6207147
133      7115648   ...                                                           7115646
133      8169984   ...                                                           8169982
133      8173784   ...                                                           8173786
133      2156770   ..                                                            2156769
133      4283671   ...                                                           4283669
133      6874475   ...                                                           6874473
133      7633427   ...                                                           7633429
133      2451648   ....AGG.......AG.G....                                        2451627
133      8196967   ...                                                           8196965
133      2408140   ...                                                           2408142
133      2756222   .....GG.....                                                  2756210
                      \                                                        
                      |                                                        
                      A
133      2875996   ...                                                           2875994
133      485805    ...                                                           485803
133      1253728   ...                                                           1253726
133      4640604   ...                                                           4640602
133      6467734   ..                                                            6467735
133      8302698   ...                                                           8302696
133      8317845   ...                                                           8317847
133      1505466   ...                                                           1505468
133      2688336   ...                                                           2688338
133      2264090   ...                                                           2264092
133      6998082   ...                                                           6998084
133      7369598   ...                                                           7369596
133      69800     ....AGG.......A....A.....A.T.....A...T...                     69758
                      \       \                                                
                      |       |                                                
                      T       C
133      807855    ...                                                           807857
133      3772912   ...                                                           3772910
133      8511020   ...                                                           8511022
133      723493    ...                                                           723495
133      929691    ...                                                           929689
133      3948814   ...                                                           3948816
133      3108687   ...                                                           3108689
133      4359997   ...                                                           4359999
133      394015    ....                                                          394018
133      1226525   ...                                                           1226527
133      2330107   ...                                                           2330105
133      7327073   ...                                                           7327075
133      7966872   ..                                                            7966871
133      7878953   ...                                                           7878955
133      2825323   ...                                                           2825325
133      4384803   ...                                                           4384805
133      4413000   ..                                                            4413001
133      7264969   ..                                                            7264968
133      8500988   .G.T.GG..T....A..-...G.....T.....A...T...T...........         8501045
                      \       \              \                    \            
                      |       |              |                    |            
                      T       C              A                  TTA
133      3524762   ...T.GG.......A..                                             3524745
                      \                                                        
                      |                                                        
                      T
133      1269280   ..                                                            1269279
133      632613    ..                                                            632612
133      5160150   ..                                                            5160149
133      785160    .....G..T.-...A....A..T..A.......                             785192
                       \                                                       
                       |                                                       
                       A
133      7478386   ...A...CTTC..AA..-...G...........A...A...T.....               7478338
                     \                       \                                 
                     |                       |                                 
                    CT                       A
133      5918068   ..                                                            5918069
133      7662725   ..                                                            7662726
133      1778115   ..                                                            1778114
133      1507790   ..                                                            1507791
133      892034    ....                                                          892037
133      2321396   ...A.G.A.T....A....AGG...G.CA....A.............               2321348
                     \                                                         
                     |                                                         
                    TT
133      5623798   ..                                                            5623797
133      5927407   ..                                                            5927406
133      4004803   ..                                                            4004804
133      6240109   .                                                             6240109
133      1150477   ...                                                           1150479
133      2472045   ...                                                           2472047
133      4029230   ..                                                            4029229
133      6569242   ...                                                           6569240
133      2269427   ...                                                           2269425
133      1460710   ....C.G....T..T.......                                        1460732
                         \                                                     
                         |                                                     
                         G
133      1944781   ...                                                           1944783
133      3756186   .....GG.......                                                3756172
                     \                                                         
                     |                                                         
                     T
133      3564859   ....AGC..T....A...TT...T..AT..C..G.G..T.ATT...T.....C..       3564804
                     \                                                         
                     |                                                         
                     T
133      4800974   ...A.C........---........AAT....GG...A...T...........C..      4801034
                     \  \                 \                       \            
                     |  |                 |                       |            
                    TT GT                 T                     CTA
133      666872    ....A.G......AA...TA..TT.A.........                           666907
                     \                                                         
                     |                                                         
                     T
133      6083505   ...                                                           6083507
133      4169993   ...A..C..A...TC.............A....A...A...TA....               4169937
                      \             \          \                               
                      |             |          |                               
                   TCAGGA         GAC          C
133      8259781   ...                                                           8259779
133      2176085   ...                                                           2176083
133      7988554   ...                                                           7988552
133      3946588   ...                                                           3946586
133      8464882   ...                                                           8464880
133      8579657   ...                                                           8579655
133      1032840   ...                                                           1032842
133      1466367   ...                                                           1466365
133      7810391   ...                                                           7810389
133      5472388   ...                                                           5472386
133      875617    ....AGG..A..CA.ACT...G.....T.....A...A...T..........CC.....   875554
                      \                      \                    \            
                      |                      |                    |            
                      T                      T                  CTA
133      918353    .C...GG..T...T.ACT...G.....T.T...AA..A...G.....               918400
                                             \                                 
                                             |                                 
                                             A
133      122499    ....C.G...........TG..A.TA.T........T....T.....AT...C....     122442
                          \                                                    
                          |                                                    
                          G
133      975694    .....GC..T..CT...T.......A.......A..                          975657
                     \                    \                                    
                     |                    |                                    
                     T                    T
133      1066915   ..                                                            1066916
133      31496     ....C.G.T...CT.A.T...........T...G...-A.......T.....A..       31441
                                             \               \                 
                                             |               |                 
                                             A               T
133      8144103   ...                                                           8144101
133      1212026   ....AGGC....CT.A.T...G...T..A....G..T...AT.....-..T....       1212081
                      \                        \                               
                      |                        |                               
                      T                        C
133      8205634   ....                                                          8205631
133      6750128   ..                                                            6750129
133      5789279   ..                                                            5789280
133      8215326   ....C.GC......C...TG..T..A.C....AC..GA...GA....A..            8215276
                         \                                                     
                         |                                                     
                         G
133      5222881   ....AGG.......A....A.GA..A.T.....A...A.........CTA.....       5222937
                      \       \                                                
                      |       |                                                
                      T       C
133      7828671   ...TC.GGT.....C......GT..A..C..T.....A..                      7828631
                                              \                                
                                              |                                
                                              A
133      3067836   ....A.G.T.....T......G..                                      3067812
                     \                                                         
                     |                                                         
                     C
133      5226764   ......G..T.........                                           5226784
                      \       \                                                
                      |       |                                                
                      T       C
133      1012805   ...T..G..T..CT.A.T...G.....AA....A...A........                1012758
                         \                   \                                 
                         |                   |                                 
                         G                   A
133      4576467   ...TC..A.TC...AT...A.G...A.A.....A...A...C.....               4576515
                         \                                                     
                         |                                                     
                        CG
133      2458275   ...                                                           2458277
133      1676258   ..TG.G..T.C...A.........AA.C.G...A...A...CA....               1676209
                     \                    \                                    
                     |                    |                                    
                    AT                    T
133      2893350   ...                                                           2893348
133      4186064   ..T.A....T....A..-...G...T.......A...A...                     4186022
                     \        \                \                               
                     |        |                |                               
                     T        C                T
133      979707    ...                                                           979709
133      8409657   ....                                                          8409654
133      5557076   ...TTGG......T.....TGG...G.T.....A.............               5557123
                                  \                                            
                                  |                                            
                                  A
133      5171160   ...                                                           5171158
133      4018596   ....                                                          4018599
133      2896024   ...                                                           2896022
133      854764    ...                                                           854762
133      5830932   ....AGG.......A....A.G...A.A.....A.T.A.........               5830980
                      \       \                                                
                      |       |                                                
                      T       C
133      4244860   ...                                                           4244858
133      4968437   ...TC.........A....A.G.T.A.A.....A...A...T.....               4968485
                          \   \                                                
                          |   |                                                
                          G   C
133      1586527   ....AGG.......A....A.G..TG.T.....A...A...T.....               1586575
                      \       \                                                
                      |       |                                                
                      T       C
133      7968588   ....A.G.......A....A.G..AA.T.....A...A...C.....               7968636
                      \       \                                                
                      |       |                                                
                      T       C
133      3197152   ....AGG.......A....G.G...A.A.........A...T.....               3197200
                      \       \                                                
                      |       |                                                
                      T       C
133      4845580   ...T..G.......A.....GG..TG.T.....A...A...C.....               4845532
                         \    \                                                
                         |    |                                                
                         G    C
133      7177153   ...T..G.......AT...AGG...A.T.....A...A...T.....               7177201
                        \     \                                                
                        |     |                                                
                        A     C
133      8135093   ....AG........A....AG...TG.CA....A...A...T.....               8135141
                      \       \                                                
                      |       |                                                
                      T       C
133      2455161   ....AGG......AA....A.....G.A.....A...A...C.....               2455113
                      \       \                                                
                      |       |                                                
                      T       C
133      6412673   ....AGG.......A....AGG...A.T.....A...A.........               6412721
                      \       \                                                
                      |       |                                                
                      T       C
133      6736328   ....AGG.......A....A.G...A.T.T...A.......T.....               6736376
                      \       \                                                
                      |       |                                                
                      T       C
133      295046    ....AGG.......A....AGG...A.T.....A...A...T.....               294998
                      \       \                                                
                      |       |                                                
                      T       C
133      325588    ...T..G.......A....A.G..TT.A.....A...A...T..........CC...C..  325523
                         \    \                                   \        \   
                         |    |                                   |        |   
                         G    C                                 CTA        A
133      2283867   ....AGG.......A....A.G...A.A.....A...A...T.....               2283819
                      \       \                                                
                      |       |                                                
                      T       C
133      2553873   ....AGG.......A....A....TG.A.....A...A...T.....               2553825
                      \       \                                                
                      |       |                                                
                      T       C
133      4009430   .....GA.......A....A.G...A.A.T...A......ACA.........CC...C..  4009494
                      \       \                                   \            
                      |       |                                   |            
                      T       C                                 CTA
133      6011101   ...T.GG.......A....A.G...A.A.....A...A...T.....               6011149
                      \       \                                                
                      |       |                                                
                      T       C
133      7292685   .T..AGG......T.A.T...GA.....A....A...A.........               7292637
                      \                        \                               
                      |                        |                               
                      T                        C
133      2318060   ......G..T..CT.A.T....A...                                    2318086
                      \                                                        
                      |                                                        
                      T
133      6216485   ...                                                           6216487
133      63015     ....AGG.......A..-...G...T.......A...A...CA....               63063
                      \       \                \                               
                      |       |                |                               
                      T       C                T
133      5767730   TC..A.G..T....A..-.........CA.A..A...A.........               5767778
                      \       \              \                                 
                      |       |              |                                 
                      T       C              A
133      2310484   ...                                                           2310482
133      8398710   ....AG........AA...AGG...A.T........TA...C....                8398757
                      \       \                                                
                      |       |                                                
                      T       C
133      8179765   ...                                                           8179767
133      3443805   ....AGG.......A....A.G...G.A.....G...A........                3443852
                      \       \                                                
                      |       |                                                
                      T       C
133      4022969   ....AGG.......A....A.G...A.A.....A...A.......                 4023015
                      \        \                                               
                      |        |                                               
                      T        T
133      7215859   ....C.........A...                                            7215877
                         \                                                     
                         |                                                     
                         G
133      1152948   ...                                                           1152950
133      5539782   ...                                                           5539780
133      536124    ...                                                           536126
133      4181451   ...                                                           4181449
133      8226686   ...                                                           8226684
133      3692083   ...                                                           3692081
133      2216225   ...                                                           2216223
133      3594883   ....                                                          3594880
133      4075154   .......CTT....A..-...G...T...A...G..T....T.....CT....         4075208
                       \                       \                               
                       |                       |                               
                      CA                       T
133      5806449   ...TC...A.....A....A.G...A.A.....A...A...                     5806407
                          \   \                                                
                          |   |                                                
                          G   C
133      8537025   ...T.GA......A...                                             8537042
                      \                                                        
                      |                                                        
                      T
133      7407002   ...                                                           7407000
133      5897106   ...                                                           5897104
133      2835361   ....A.G......T.A.T.T.G.G...T.....A...A..............CC.....   2835298
                      \                       \                   \            
                      |                       |                   |            
                      T                       A                 CTA
133      1215092   ...A.G.C.T....A......G...---.....A.T.A........                1215048
                     \                                                         
                     |                                                         
                    CT
133      2889705   ....A.G.......A....A.G.....A...G.A...AT.................GG..  2889773
                      \        \             \                    \   \        
                      |        |             |                    |   |        
                      T        T             A                  CTA CCC
133      6144280   ....                                                          6144283
130      2956379   ....AGG..T...T.A.TT.......CT.....G...A...T.....               2956331
                      \                      \                                 
                      |                      |                                 
                      T                      A
130      7415434   ...                                                           7415432
130      6362991   ...                                                           6362993
130      6788338   ...                                                           6788336
130      2827826   ...                                                           2827828
130      7733919   ...                                                           7733917
130      2959958   ...                                                           2959956
130      5178299   ...                                                           5178297
130      6704062   ...A...CTT....A....AT....A.T.....A...A...TAT..............A.  6703998
                     \                                            \            
                     |                                            |            
                    CT                                          CTT
130      3841155   ...                                                           3841153
130      2125852   ...                                                           2125850
130      7817910   ...TC..AT.....A..T...G....                                    7817937
                              \                                                
                              |                                                
                             TC
130      888655    ...                                                           888657
130      4751629   .T.A...CTTC...A..-...G....T.A....G...A...T...T......C...      4751570
                    \                        \                    \            
                    |                        |                    |            
                   TC                        A                   CA
130      2505420   ..                                                            2505421
130      5721664   ...                                                           5721662
130      4823401   ....                                                          4823404
130      7086339   ....                                                          7086342
130      752572    ...                                                           752570
130      3707218   ....A.G..T....A....A.GT..AAT.T...A...A...T.....               3707267
                      \        \                                               
                      |        |                                               
                      T       CT
130      791994    ...                                                           791992
130      5379418   ...                                                           5379416
130      6060344   ...                                                           6060346
130      8478988   ...                                                           8478990
130      124577    ....C....T....AT...AG.T..AAT.T.......A.A.TA...T.....C..       124522
                         \                                                     
                         |                                                     
                         C
130      947145    ...                                                           947147
130      1434975   ...                                                           1434977
130      7807770   ...T..                                                        7807765
130      7776664   ....                                                          7776661
130      2953584   ....C.-.....                                                  2953594
130      6177084   ...                                                           6177082
130      7604902   ...                                                           7604904
130      2583800   ..T.AGG.......A....A..                                        2583822
                     \                                                         
                     |                                                         
                     T
130      2321756   ...                                                           2321758
130      7844737   ...                                                           7844739
130      2156803   ....                                                          2156806
130      2490498   ...T.GG....T..A....                                           2490517
                     \                                                         
                     |                                                         
                     T
130      3091241   ....                                                          3091244
130      1502980   ....                                                          1502977
130      1265002   ...                                                           1265000
130      5414193   ...                                                           5414191
130      113832    ....                                                          113829
130      3059274   ....                                                          3059277
130      1084013   ...                                                           1084015
130      7605898   ...                                                           7605900
130      2089953   ......A......                                                 2089966
                     \                                                         
                     |                                                         
                     C
130      6662897   ....                                                          6662900
130      5491200   ...                                                           5491202
130      127467    .......C.T....A....                                           127447
                       \                                                       
                       |                                                       
                      CA
130      2658701   ...                                                           2658699
130      6912804   ...                                                           6912806
130      4315666   ..                                                            4315665
130      6641316   ...A.G..TT....A....T...                                       6641292
                     \                                                         
                     |                                                         
                    GT
130      6452632   ...                                                           6452630
130      2929582   ..T.AGG....A.......A.GTT.AA.AT.......A....A...TA....C...      2929526
                     \                                                         
                     |                                                         
                     T
130      2930312   ..T.AGGC...G.......A.GTT.A..AT.T.....A........T.T...C....     2930256
                   \                                                           
                   |                                                           
                   A
130      2530465   ...                                                           2530463
130      3406938   ...                                                           3406940
130      5445623   ...                                                           5445625
130      6815788   ....AGA..T...T.A.T........AT.....A...A...T.....               6815740
                      \                   \                                    
                      |                   |                                    
                      T                   T
130      2756682   ....AGGG....CT.AC....G...........A...A...G.....               2756730
                      \                      \                                 
                      |                      |                                 
                      T                      A
130      7705275   ..T.T.G............                                           7705256
                         \                                                     
                         |                                                     
                         G
130      6158158   .C..T.G..T.....AGT...G....A.T....G..T....                     6158116
                      \                      \                                 
                      |                      |                                 
                      T                      A
130      7393081   ..                                                            7393082
130      6726125   ....C.A......CT....A..T..                                     6726100
                         \                                                     
                         |                                                     
                         G
130      5648008   ...                                                           5648006
130      2120521   ...TC.GG..CT...A.T.....T.A...........                         2120558
                                        \                                      
                                        |                                      
                                        G
130      2962742   ....                                                          2962739
130      7547329   ..                                                            7547330
130      2524251   ....C.G......                                                 2524238
                         \                                                     
                         |                                                     
                         G
130      7910784   ...                                                           7910782
130      1223346   ....                                                          1223343
130      3830910   ....AGG.......A..-...G.....T.....A..T......                   3830954
                      \       \              \                                 
                      |       |              |                                 
                      T       C              A
130      1125514   ....                                                          1125511
130      8062370   ...TT..GT.....A..-...G...A.A..CA.A...A...T....                8062324
                              \                                                
                              |                                                
                             TC
130      706714    ....                                                          706717
130      2506946   ...TT.GG......A....A.GT..A.A.....A...A...T.....               2506898
                              \                                                
                              |                                                
                             TA
130      5475912   ...T..                                                        5475917
130      1604449   ...TC.GGT.....A..-...G...T..A....A...AT...A....CT....G...     1604391
                               \               \                               
                               |               |                               
                              CT               C
130      2895889   ...TC.GGT.....A....A..C..A.CA........A...T....                2895936
                              \                                                
                              |                                                
                             TC
130      7535088   ...                                                           7535090
130      3412578   ....                                                          3412581
130      1134859   ...TT.GGT.....A..-...G...A.......A...A...                     1134901
                              \                \                               
                              |                |                               
                             TC                T
130      1510677   ....C.GGT.....A....AGG...G.T.....A...A...                     1510635
                              \                                                
                              |                                                
                             TC
130      4797895   ...TT.GGT.....A....--..G..T......A...A........                4797942
                              \                  \                             
                              |                  |                             
                             TC                 AT
130      2624586   ....C.GA......A...TA..T..AATT........                         2624549
                         \                                                     
                         |                                                     
                         G
130      980635    ....                                                          980638
130      2198839   ...                                                           2198841
130      3130459   ...                                                           3130461
130      2181846   ...                                                           2181844
130      1665184   ...                                                           1665182
130      2029508   ...A...C.TC...A....AGG...G.T....CA...A...C.....               2029460
                     \                                                         
                     |                                                         
                    CT
130      7058866   ...                                                           7058868
130      1686698   ....C.G..TC...A....A..T..T.T.........                         1686735
                         \                                                     
                         |                                                     
                         G
130      4043626   ..                                                            4043625
130      1157244   ...                                                           1157242
130      6599638   ...TT.G.......A..-........                                    6599664
                         \    \                                                
                         |    |                                                
                         G    C
130      106759    ...T...                                                       106753
130      205356    ....                                                          205359
130      1184281   ...A..                                                        1184286
130      3603603   .                                                             3603603
130      2873182   ..TT..G.......A....AG...TG.T.....A...A.........CTA...G....    2873241
                         \    \                                                
                         |    |                                                
                         G    C
130      1060076   ...T..                                                        1060071
130      3413801   ..                                                            3413802
130      2422970   ....                                                          2422967
130      3320702   ..TTT.G.......C....AGG..TAAT.....A...A...T..........          3320757
                         \    \                                   \            
                         |    |                                   |            
                         G    C                                  CA
130      2440534   ..ATC.G.....CT.A.T...G.....A.........A.....G..                2440487
                             \               \                                 
                             |               |                                 
                             T               A
130      1513512   ...                                                           1513514
130      3338828   ....                                                          3338825
130      484379    ...                                                           484381
130      846456    ...                                                           846458
130      6949466   ...                                                           6949464
130      702857    ...                                                           702855
130      3730782   ...                                                           3730780
130      1417415   ...                                                           1417417
130      763827    ...T..                                                        763822
130      2653854   ...                                                           2653856
130      6555178   ...                                                           6555176
130      1178762   ...                                                           1178760
130      6931259   ....A.G.......A..-...G......A....                             6931293
                      \       \              \                                 
                      |       |              |                                 
                      T       C              A
130      7051378   ...                                                           7051380
130      2762252   ...                                                           2762250
130      3830437   ......G..T....A..-...G...A.CA....A..TA...TA....               3830390
                      \       \                                                
                      |       |                                                
                      T       C
130      6579444   ...                                                           6579442
130      2694499   ...                                                           2694497
130      2281395   ...                                                           2281397
130      3132059   ...                                                           3132057
130      6196062   ...                                                           6196064
130      5178975   ....                                                          5178978
130      6499870   ...                                                           6499872
130      3094095   ...                                                           3094097
130      529744    ...                                                           529742
130      1176038   ...                                                           1176040
130      1533136   ...                                                           1533138
130      2642547   ...                                                           2642545
130      3118302   ...                                                           3118300
130      3746506   ...                                                           3746504
130      4673076   ...                                                           4673078
130      4791700   ...                                                           4791702
130      4859554   ...                                                           4859556
130      5762958   ...                                                           5762956
130      6864359   ...                                                           6864361
130      1472910   ...                                                           1472908
130      6839764   ...                                                           6839766
130      2281649   ...                                                           2281647
130      2788718   ...                                                           2788720
130      3301476   ...                                                           3301474
130      3379009   ...                                                           3379011
130      3410373   ...                                                           3410375
130      4680450   ...                                                           4680448
130      5302195   ...                                                           5302197
130      6076658   ...                                                           6076660
130      6289213   ...                                                           6289215
130      3043637   ...                                                           3043639
130      6912058   ...                                                           6912060
130      1631185   ...                                                           1631183
130      2581621   ....AGG.......AA...A..T..ACT......C.TA...TA....AG...C.....    2581564
                   \                                                           
                   |                                                           
                   A
130      4052994   ...                                                           4052992
130      2511348   ...                                                           2511346
130      2969950   ...                                                           2969952
130      4713458   ...                                                           4713456
130      7754226   ...                                                           7754228
130      8874876   ..                                                            8874875
130      5831740   ...                                                           5831738
130      136254    ...                                                           136252
130      2458416   ...                                                           2458414
130      2724117   .....GA..TC.A....T....T..A.T.TCT.....A..CG..T..A..-......     2724173
                     \                                                         
                     |                                                         
                     C
130      5038196   ..                                                            5038197
130      6247013   ...                                                           6247015
130      7870765   ...                                                           7870767
130      713526    ....                                                          713529
130      5752130   ....AG........A....                                           5752150
                      \       \                                                
                      |       |                                                
                      T       C
130      2743902   ...                                                           2743900
130      4012208   ...                                                           4012210
130      4732952   ...                                                           4732950
130      6216798   ...                                                           6216800
130      1678795   ...                                                           1678797
130      2279445   ...                                                           2279447
130      4958083   ...                                                           4958081
130      50179     ..                                                            50178
130      4924719   ...                                                           4924721
130      2684613   ...                                                           2684611
130      2652716   ...                                                           2652714
130      5776115   ..                                                            5776116
130      3770553   ...                                                           3770555
130      6985876   ...                                                           6985874
130      5471397   ...                                                           5471399
130      7591334   ...                                                           7591336
130      1567031   ...                                                           1567029
130      4940729   ....A.G..T....A....AG.C..A...G...A...AT........               4940681
                      \       \                                                
                      |       |                                                
                      T       C
130      5947399   ...                                                           5947397
130      168116    ...                                                           168114
130      1407687   ...                                                           1407689
130      1556257   ...                                                           1556259
130      2617377   ...                                                           2617375
130      7778806   ...                                                           7778808
130      1061961   ..                                                            1061962
130      2418274   ..                                                            2418273
130      2746280   ..                                                            2746281
130      3989291   ...GA.G.TT...T.A.T...G...T..A....A.......T.....               3989342
                      \                        \                               
                      |                        |                               
                   TCAG                        C
130      162965    ...                                                           162963
130      1157528   ...                                                           1157526
130      2942350   ...                                                           2942348
130      3824328   .....GA..T....A...                                            3824346
                       \                                                       
                       |                                                       
                       T
130      4179965   ...                                                           4179967
130      5221688   ...                                                           5221686
130      5668884   ...                                                           5668886
130      7569670   ...                                                           7569672
130      3453353   ..                                                            3453354
130      7220092   ..                                                            7220093
130      2264489   ...                                                           2264491
130      2514294   ...                                                           2514292
130      2545377   ...                                                           2545379
130      6668832   ...                                                           6668830
130      6487945   ...                                                           6487947
130      4143394   ...                                                           4143396
130      6268950   ...                                                           6268948
130      7630279   ...                                                           7630281
130      5563405   ...                                                           5563407
130      1508909   ....AGG.......A....A.G..TG.A.....A..TA...T...........         1508966
                      \       \                                   \            
                      |       |                                   |            
                      T       C                                 CTA
130      2160306   ...                                                           2160304
130      2463945   ..                                                            2463946
130      2480896   ...                                                           2480894
130      4460407   ...                                                           4460405
130      119048    ....TC.G..-........A..T..A.T........A...                      119008
                                  \                                            
                                  |                                            
                                 GA
130      2450413   ...                                                           2450415
130      5368648   ...                                                           5368650
130      2494870   ..                                                            2494871
130      1209836   ...T...G.G...TC..T...G...T.......G...A.........               1209780
                      \             \          \                               
                      |             |          |                               
                   TCAGGA         AAC          C
130      2340257   ...                                                           2340259
130      3312200   ...                                                           3312198
130      2989195   ....AGG..T.........A...                                       2989171
                     \            \                                            
                     |            |                                            
                     T            A
130      5097299   ..                                                            5097298
130      6797055   ...                                                           6797057
130      1086155   ...                                                           1086157
130      2965481   ..                                                            2965482
130      5728707   ...                                                           5728709
130      1230104   ..                                                            1230103
130      6779248   ...                                                           6779246
130      2629693   ...                                                           2629691
130      2686190   ...                                                           2686192
130      2057369   ...                                                           2057367
130      4664146   ..                                                            4664147
130      1484364   ...                                                           1484366
130      6754414   ....                                                          6754411
130      7630595   .......C.....CA.C....                                         7630617
                       \                                                       
                       |                                                       
                      CT
130      6637866   ....C..                                                       6637872
130      791089    ..T.AGG.......AT...A..T..A.CA..T.....ATGTCA...T.........      791033
                     \                                                         
                     |                                                         
                     T
130      6068810   .                                                             6068810
130      5118075   .GT.A.G.......A.C.TA..T..A.T.........A...                     5118116
                         \                                                     
                         |                                                     
                         G
130      2758137   ....AGG.......A....A.G...A.T.....G...A...                     2758179
                      \       \                                                
                      |       |                                                
                      T       C
130      4486170   ...                                                           4486172
130      4822529   ...                                                           4822531
130      3384511   CT.A.G..TT....A....AG.C..T.CA........A...T.....               3384557
130      1453483   ...                                                           1453485
130      7308708   ..                                                            7308709
130      1153524   ....AC........A..TTAC.TT.A.T.........A...G.T....T.T....       1153579
                      \                                                        
                      |                                                        
                      T
130      6742474   .                                                             6742474
130      8105412   ....                                                          8105409
130      181008    ...                                                           181010
130      2662829   ...                                                           2662831
130      6942211   ...                                                           6942213
130      4591829   ...                                                           4591827
130      4936954   ...                                                           4936956
130      7777730   ...                                                           7777728
130      1682344   ...                                                           1682346
130      1662825   ...                                                           1662827
130      2154407   ..                                                            2154408
130      3698548   ...                                                           3698550
130      5518500   ...                                                           5518502
130      2131711   ....C.A..T....C....A..TT.T........A..                         2131748
                         \                                                     
                         |                                                     
                         C
130      2341749   ..                                                            2341748
130      7359040   T....GGG......A....A..T..                                     7359064
130      5778448   ...                                                           5778446
130      4856360   ....T..GT..T.......A..C...AT........                          4856395
130      7094284   ...A.G.C.T....A....AGG...A.T.....A...A..CT.....               7094332
                     \                                                         
                     |                                                         
                    CT
130      2974903   ...A.G.C.TC...A....A.G...A.A.....A...A..TC.....               2974951
                     \                                                         
                     |                                                         
                    TT
130      2570291   ...T..A..T...T.A.T.........T..C..A.......T.....               2570348
                      \                      \                                 
                      |                      |                                 
                   TTAGGGAAGA                A
130      6664079   ....AGG.....CT.AA.T..G...G.T.....A...A...T.....               6664126
                      \                                                        
                      |                                                        
                      T
130      4081493   ...                                                           4081491
130      2293242   ...                                                           2293240
130      609463    ...                                                           609461
130      6168586   ....                                                          6168589
130      5779690   ...                                                           5779688
130      4848592   ...                                                           4848594
130      2503547   .....GG..T..CT.A.T...G...........                             2503581
                      \                      \                                 
                      |                      |                                 
                      T                      A
130      1513962   ...                                                           1513964
130      734708    ...                                                           734710
130      7049111   ...A..C..A.....T.....GC..A.T.....A...A........                7049056
                      \       \                                                
                      |       |                                                
                   TCAGGA  ATTC
130      4820680   ....AGG.......A....A.G...A.T.....                             4820714
                      \       \                                                
                      |       |                                                
                      T       C
130      7144515   ....                                                          7144518
130      1782162   ....A.G...C...A..                                             1782145
                      \                                                        
                      |                                                        
                      T
130      2628237   ...A..C.TGC...A..-...G.....T.....A...A...                     2628279
                     \                       \                                 
                     |                       |                                 
                    CT                       A
130      4465449   ...                                                           4465447
130      3989718   ...TC.........A....AGG..TG.T.....A...A...CA....               3989766
                          \   \                                                
                          |   |                                                
                          G   C
130      5100703   ...                                                           5100701
130      2427746   .....GG.......A....AGG...A.T...A.C...A...CA....               2427794
                      \       \                                                
                      |       |                                                
                      T       C
130      2348069   ..                                                            2348068
130      2765181   ....C.G.......A....AG....A.T.....A...A...C.....               2765133
                         \    \                                                
                         |    |                                                
                         G    C
130      3120585   ....AGG.......AA...A.G...G.T..C..A...A...C.....               3120633
                      \       \                                                
                      |       |                                                
                      T       C
130      6724684   ...                                                           6724682
130      7330765   ....AGG.......A....A.G...A.A.....A...A...T.....               7330813
                      \       \                                                
                      |       |                                                
                      T       C
130      1808967   .....GG.......AT...A.G...A.A.....A..TA...T..............      1808907
                      \       \                                   \            
                      |       |                                   |            
                      T       C                                 TTA
130      6684177   ..TT..A.......A....A.G...A.A.....A...A...T.....               6684225
                         \    \                                                
                         |    |                                                
                         G    C
130      3034398   ....AGG.......A....A.G...A.A.....A...A...T.....               3034350
                      \       \                                                
                      |       |                                                
                      T       C
130      3008667   ...                                                           3008669
130      2692786   ...A...CTT....A..-...G...T.......A...A...CA....C.A...         2692732
                     \                         \                               
                     |                         |                               
                    CT                         T
130      4990798   ...T..G.......A....AG....T.T.....A...A...T....                4990751
                         \    \                                                
                         |    |                                                
                         G    C
130      3336354   ....AGG.......AA...A.G...A.A.....A...A...T....                3336307
                      \       \                                                
                      |       |                                                
                      T       C
130      6075685   ....AGG.......A....AGG...G.T.....A...A...CA....               6075733
                      \        \                                               
                      |        |                                               
                      T        T
130      2805919   ...                                                           2805917
130      2484708   ...                                                           2484706
130      81233     ...                                                           81235
130      788682    ..                                                            788681
130      2718886   ...                                                           2718888
130      3268371   ...                                                           3268373
130      5561422   ...                                                           5561420
130      1442849   ...                                                           1442847
130      858271    ...                                                           858273
130      5316354   ...                                                           5316352
130      1272759   ...                                                           1272761
130      2860783   ...                                                           2860781
130      1680702   ...                                                           1680704
130      5307581   ...                                                           5307579
130      553562    ...TC....--...A..-...G...T......AA...A........                553609
                         \                     \                               
                         |                     |                               
                      GGTG                     T
130      5492077   ....                                                          5492080
130      4272057   ...                                                           4272055
130      2597977   .T..T.G..TC........A.....                                     2598002
                         \                                                     
                         |                                                     
                         G
130      7597900   ...                                                           7597898
130      982696    ....                                                          982699
126      8215809   ...TC.GGT.....A....-.G...............A...TA....               8215761
                              \              \                                 
                              |              |                                 
                             TC              A
126      5778550   ....C.G..T.........A.....                                     5778576
                         \        \                                            
                         |        |                                            
                         G        A
126      2257471   ....                                                          2257474
126      5914777   ...                                                           5914775
126      2658678   ..                                                            2658677
126      7578238   ..                                                            7578237
126      8022269   ...                                                           8022267
126      2449912   ...                                                           2449910
126      9155257   ...T.GG..T....A....AGGT..A.AA....A...A...G....T..A...         9155311
                      \       \                                                
                      |       |                                                
                      T       C
126      7415015   ...                                                           7415017
126      6587906   ...                                                           6587908
126      1677740   ...                                                           1677742
126      3039063   ...                                                           3039061
126      9164832   ...                                                           9164834
126      2979558   ...                                                           2979560
126      3500938   ...                                                           3500940
126      4821359   ...                                                           4821361
126      8454256   ...                                                           8454258
126      3744477   ...                                                           3744479
126      5497027   ....                                                          5497024
126      3243576   ...                                                           3243578
126      4201491   ..G.AGG..T..CT.A.G...G.T..A......A...A...G.....               4201444
                     \                                                         
                     |                                                         
                     T
126      1809123   ...                                                           1809121
126      1494995   ...                                                           1494993
126      3689276   ..                                                            3689275
126      5074790   ....C...G.....A....                                           5074770
                              \                                                
                              |                                                
                             TC
126      1470868   ...TC.........A....                                           1470848
                          \   \                                                
                          |   |                                                
                          G   C
126      5531191   ...                                                           5531189
126      6406139   ...TC.GGT.....A..-...G...T.......G...AA..C....                6406186
                              \                \                               
                              |                |                               
                             TC                C
126      4204019   ...T..                                                        4204014
126      4574173   ....                                                          4574170
126      7711463   ....                                                          7711466
126      650965    ...                                                           650967
126      2541840   ...                                                           2541838
126      3606404   ...                                                           3606406
126      5166237   ....                                                          5166234
126      5859268   ...                                                           5859266
126      7607943   ...                                                           7607945
126      2862222   ....C.G.......                                                2862236
                         \                                                     
                         |                                                     
                         G
126      3644766   ...                                                           3644764
126      8608701   ...                                                           8608699
126      1223588   ...                                                           1223586
126      1541834   ...                                                           1541836
126      2651224   ...                                                           2651226
126      7564495   ...                                                           7564493
126      8979414   .....GG..T...TAACT...G...........A...AG..CA.........C...G..   8979477
                      \                        \                  \            
                      |                        |                  |            
                      T                        T                CCA
126      7703984   ....C...                                                      7703977
126      5263042   ...                                                           5263044
126      2317167   ...                                                           2317169
126      4773521   ...                                                           4773519
126      893505    ...                                                           893507
126      7996618   ....C.G......                                                 7996631
                      \                                                        
                      |                                                        
                      T
126      2567213   ..                                                            2567214
126      3795580   .T..AGA.......A....A..                                        3795602
                      \                                                        
                      |                                                        
                      T
126      1460281   ...                                                           1460279
126      5024026   ..                                                            5024027
126      5737691   ...                                                           5737689
126      7963952   ...                                                           7963950
126      8900198   ..                                                            8900197
126      8397415   ..                                                            8397416
126      3444471   ...                                                           3444473
126      5199552   ....C......T.....                                             5199569
                         \                                                     
                         |                                                     
                         G
126      3494368   ....                                                          3494371
126      7393180   ...                                                           7393182
126      3137138   ...                                                           3137136
126      8753797   ....C.A..T........                                            8753815
                         \                                                     
                         |                                                     
                         G
126      1025718   ...                                                           1025720
126      6265234   ...                                                           6265232
126      792134    ...                                                           792132
126      3329881   ....                                                          3329884
126      5518065   ...                                                           5518063
126      4867397   .....GG......                                                 4867410
                      \                                                        
                      |                                                        
                      T
126      4731229   ....                                                          4731226
126      6373782   ....                                                          6373779
126      2705620   ..                                                            2705619
126      5534406   ...                                                           5534404
126      5638788   ...                                                           5638786
126      7658909   ...TT.G.T.....T.......                                        7658931
                         \                                                     
                         |                                                     
                         C
126      2697641   ...                                                           2697643
126      2698159   ...                                                           2698157
126      3250273   ....                                                          3250270
126      8567391   ....                                                          8567388
126      5994235   ......C.T.-...A..-........                                    5994210
                       \                                                       
                       |                                                       
                      AG
126      3563961   ..                                                            3563962
126      9194965   ...                                                           9194967
126      8286834   ...                                                           8286836
126      3787134   ...                                                           3787132
126      5585330   ..                                                            5585331
126      4716546   ...                                                           4716548
126      6369639   ...                                                           6369637
126      8542987   ...                                                           8542989
126      538742    ...                                                           538740
126      3842174   ..                                                            3842173
126      1450329   ...                                                           1450327
126      5651539   ...                                                           5651541
126      5966793   ...T..GG....                                                  5966782
126      4063969   ...                                                           4063967
126      7480552   ....                                                          7480549
126      3668618   ..                                                            3668617
126      1858320   ..                                                            1858321
126      8185460   .                                                             8185460
126      5017137   ...                                                           5017135
126      1040314   ....                                                          1040317
126      8425432   ....                                                          8425435
126      3488865   ...T..AGA..........A.G...A.CC....A...A..ATT...TA...........   3488925
                             \                                                 
                             |                                                 
                            TT
126      5375850   ...                                                           5375848
126      8229133   ...                                                           8229135
126      520788    ...                                                           520790
126      1104885   ....                                                          1104882
126      1698718   ...                                                           1698716
126      9147848   ....T..G....                                                  9147859
126      7737079   T...AT........A....A...T.A.T.........                         7737039
                      \                         \                              
                      |                         |                              
                      T                       ATA
126      8450501   ..                                                            8450500
126      4817563   ...                                                           4817565
126      2777466   ...                                                           2777468
126      7908877   ...                                                           7908875
126      8589972   ...                                                           8589970
126      4878771   ...                                                           4878773
126      4837792   ...T....T.CT..A....                                           4837810
126      3307728   ....A.G..T....T....                                           3307747
                     \                                                         
                     |                                                         
                     C
126      3093796   ....                                                          3093799
126      1378486   ...TC.GGT.....A..-...G.....T.....A..T....T.....C.A...G.C...   1378426
                              \              \                                 
                              |              |                                 
                             TC              A
126      1669562   ...                                                           1669560
126      8817609   ....                                                          8817606
126      5183705   ...                                                           5183703
126      8769162   ...TA.GGT..-......T.T......T.....A..A.....A....               8769114
                                     \       \                                 
                                     |       |                                 
                                     T      CG
126      3057149   ....C.GC......A...                                            3057131
                         \                                                     
                         |                                                     
                         G
126      6645589   ...                                                           6645587
126      2940338   ...                                                           2940340
126      3041507   ...TA.A....T..A..A.A..T..A.CA.......                          3041543
                         \                                                     
                         |                                                     
                         G
126      1861461   ......                                                        1861466
126      7936184   ....                                                          7936181
126      1577122   ..                                                            1577123
126      8387340   ....TT........A....                                           8387321
                     \                                                         
                     |                                                         
                     C
126      4303704   ...TC.GGT.....A.C..A.G...A.T.....A...A.........               4303656
                              \                                                
                              |                                                
                             TC
126      4297091   ....AGG..A..CT.A.T.........CA....A...A...CA....C.A...         4297037
                      \                   \                                    
                      |                   |                                    
                      T                   C
126      6198389   ...                                                           6198391
126      4227913   ...TC.GGT.....A..-...G...........A...                         4227951
                              \                \                               
                              |                |                               
                             TC                T
126      3528416   ...TC.GGT.....AT...AG.C..A.T.....A...A...T.....               3528464
                              \                                                
                              |                                                
                             TC
126      1208167   ...TC.GGT.....A..-.......T.......A...A...T....                1208120
                              \                \                               
                              |                |                               
                             TC                T
126      1334484   ...TT.GG......A..-...G...A...A...A...A...T...                 1334530
                              \                \                               
                              |                |                               
                             TC                T
126      5541920   ....C.A.......                                                5541934
                         \                                                     
                         |                                                     
                         C
126      7927311   ...TC.GGT.....A..-...G.T....A....A............                7927358
                              \                \                               
                              |                |                               
                             TC                C
126      1108230   ...TC.GG......A..-...G...........A...A..                      1108271
                              \              \                                 
                              |              |                                 
                             TC              A
126      1213344   ...                                                           1213346
126      8740347   ...TC.GGT.....A..-...G.....T.....A...A...T....                8740300
                              \              \                                 
                              |              |                                 
                             TC              T
126      3400480   ...                                                           3400478
126      8111169   .....GG..T....AG.-...G...........G...                         8111207
                      \       \                \                               
                      |       |                |                               
                      T       G                T
126      3330237   .G..C....T.......                                             3330217
                         \                                                     
                         |                                                     
                      GCTC
126      7094719   ...                                                           7094717
126      9084023   ...                                                           9084025
126      4463745   ..T.C..GT.........                                            4463764
                              \                                                
                              |                                                
                             TC
126      2353136   ...                                                           2353134
126      8602480   .......CTT....A....A..                                        8602457
                       \                                                       
                       |                                                       
                      TG
126      3684316   ..                                                            3684317
126      32528     ....C.G.T.....C....A..TATATT.A..-....AA.......T.......        32581
                       \                                                       
                       |                                                       
                       T
126      6819898   ....                                                          6819901
126      5324474   ...                                                           5324476
126      5316699   ...                                                           5316697
126      1689132   ...                                                           1689130
126      3209864   ...                                                           3209866
126      3917477   ....                                                          3917480
126      3098346   ....C..                                                       3098352
126      3937118   ....C.GGG..A...T.T.A...A.G.CA..T.C......ATA....A.......C..    3937059
                              \                                                
                              |                                                
                             TC
126      7946185   ...A...                                                       7946191
126      3116152   ...TT......T...TCTTA..T..A.CA.A..G...A...TA....A....C....-..  3116211
                          \                                                    
                          |                                                    
                          G
126      5646884   ...                                                           5646886
126      8247154   ...                                                           8247152
126      7973179   ...                                                           7973177
126      4652898   ...                                                           4652900
126      3776707   ...T..                                                        3776702
126      4276888   ...                                                           4276890
126      5621789   ....                                                          5621786
126      6767875   ....--...--T..A........                                       6767893
126      6921023   ...TT.G.......A..T.AG....A.T.....A...                         6921061
                         \    \                                                
                         |    |                                                
                         G    C
126      1598616   ....                                                          1598619
126      5004252   ...                                                           5004254
126      9145067   ...                                                           9145069
126      2534580   ...                                                           2534582
126      2688463   ...                                                           2688465
126      8919683   ...                                                           8919681
126      4780030   ...                                                           4780028
126      5846770   ....AGA..T..CT.AAT...G.....T.....A...AT..T.....C.A...         5846824
                      \                      \                                 
                      |                      |                                 
                      T                      A
126      8576868   ...                                                           8576866
126      1566193   ....C.GGA....T.A.........A.T.........                         1566232
                                \         \                                    
                                |         |                                    
                               CC         T
126      7781711   ......AG.........-..............CA...A..AT.....               7781655
                         \   \               \                                 
                         |   |               |                                 
                   GGAAGATG TT               G
126      2771783   ....                                                          2771780
126      4198742   ....                                                          4198745
126      1735887   ...                                                           1735889
126      2642916   ...                                                           2642918
126      2862373   ...                                                           2862371
126      6953895   ...                                                           6953893
126      2573488   ...                                                           2573486
126      7987248   ...                                                           7987246
126      643414    ..                                                            643415
126      1176214   ...                                                           1176216
126      2281375   ...                                                           2281377
126      5548015   ...TC.GGT.....A....--..G.T.......A...A...TA....CTA.....C.T..  5548076
                              \                 \                              
                              |                 |                              
                             TC                TA
126      5084443   ....                                                          5084440
126      4809929   ....                                                          4809932
126      7496524   ...                                                           7496522
126      1377669   ...                                                           1377667
126      7437056   ....                                                          7437059
126      1634201   ...                                                           1634199
126      2695272   ...                                                           2695270
126      3440200   ...                                                           3440198
126      6400560   ...                                                           6400558
126      1592821   ...                                                           1592819
126      2844905   ...                                                           2844907
126      2880501   ..                                                            2880500
126      7880074   ...                                                           7880072
126      1497751   ...                                                           1497749
126      1800100   ...                                                           1800098
126      3305279   ...                                                           3305277
126      4817305   ...                                                           4817307
126      4843660   ...                                                           4843662
126      7391726   ...                                                           7391728
126      7882276   ...                                                           7882278
126      8195351   ...                                                           8195349
126      8651788   ...                                                           8651786
126      8928353   ...                                                           8928355
126      3112461   ...                                                           3112459
126      2604305   ....A.G.......A....--..G..T......A...A...TA....               2604257
                      \       \                  \                             
                      |       |                  |                             
                      T       C                 AT
126      7753296   ...                                                           7753294
126      8957006   ...                                                           8957008
126      27735     ...                                                           27737
126      1281500   ...                                                           1281502
126      2428137   ...                                                           2428139
126      2543976   ...                                                           2543978
126      3597285   ...                                                           3597283
126      3861016   ...                                                           3861014
126      4934914   ...                                                           4934912
126      5688016   ...                                                           5688014
126      6708579   ...                                                           6708581
126      7279168   ...                                                           7279166
126      7766299   ...                                                           7766301
126      8101408   ...                                                           8101406
126      8525588   ...                                                           8525590
126      8968048   ...                                                           8968046
126      2671438   ....                                                          2671441
126      3901911   ...T..G..T..CT.T.............T...A...A...T.....               3901967
                      \                      \                                 
                      |                      |                                 
                   TCATGAAGT                 A
126      7018960   ..                                                            7018961
126      8619791   ...                                                           8619793
126      3165162   ...                                                           3165160
126      3794586   ...                                                           3794584
126      4104594   ...                                                           4104596
126      4111208   ....AGG.......A....AGG...A......A..                           4111172
                      \       \                                                
                      |       |                                                
                      T       C
126      5711825   ...                                                           5711823
126      5774590   ...                                                           5774588
126      8143724   ...                                                           8143726
126      8493526   ...                                                           8493524
126      8555359   ...                                                           8555361
126      8906940   ...                                                           8906938
126      176786    ...                                                           176784
126      3731061   ...                                                           3731063
126      2386994   ...                                                           2386996
126      2532893   ...                                                           2532891
126      6187589   ...                                                           6187587
126      6649528   ...                                                           6649526
126      7538220   ...                                                           7538218
126      7873575   ...                                                           7873577
126      114629    ....                                                          114626
126      989470    ....AGG..T....A..T.A.....AAT..C......                         989433
                     \                                                         
                     |                                                         
                     G
126      1346895   ....                                                          1346892
126      3353978   ...                                                           3353980
126      3996133   ..                                                            3996132
126      7549455   ....                                                          7549452
126      2536787   ...                                                           2536789
126      3531317   ...TC.GGT.....A..-...G...........A...                         3531279
                              \                \                               
                              |                |                               
                             TC                T
126      3583122   ...                                                           3583120
126      6940728   ...                                                           6940726
126      7556584   ....C.GG...T..A.......                                        7556562
                             \                                                 
                             |                                                 
                             A
126      1084901   ...                                                           1084899
126      4376779   ....                                                          4376776
126      4419701   ...                                                           4419703
126      5753754   ...                                                           5753752
126      6385196   ...                                                           6385198
126      6642379   ...                                                           6642377
126      7061277   ...                                                           7061279
126      3061113   ....AGG..T..CT.A.T...............                             3061147
                      \                      \                                 
                      |                      |                                 
                      T                      G
126      3264158   ...                                                           3264160
126      36833     ..                                                            36834
126      6214305   ...                                                           6214307
126      7859071   ...                                                           7859073
126      3046110   ..AT..G..T..CT.A.T........A..GG....                           3046145
                     \                                                         
                     |                                                         
                     G
126      3605042   ...T..G..T....AG......T..A.T.....G...A...T....                3605097
                      \       \                                                
                      |       |                                                
                   TCAGGAAGA  C
126      4657828   ....C.C.......A....                                           4657847
                         \                                                     
                         |                                                     
                         G
126      8459463   ...                                                           8459461
126      3210574   ...A.G.GTT....A....AGGT.TA.T....GA...A..............C...A..   3210637
                     \                                            \            
                     |                                            |            
                    CT                                          CTG
126      7935718   ...                                                           7935716
126      8935393   ...                                                           8935391
126      6033330   ...                                                           6033332
126      9147134   ...A...C.TC...A...TAGG...A.T.....A...AA..T....                9147087
                     \                                                         
                     |                                                         
                    CT
126      1240643   ...                                                           1240641
126      2502485   ...                                                           2502483
126      3022834   ...                                                           3022836
126      4197532   ...                                                           4197530
126      4207036   ...                                                           4207034
126      6763345   ...                                                           6763347
126      6927557   ...                                                           6927559
126      7975291   ...                                                           7975289
126      8348528   ...                                                           8348530
126      8709373   ...                                                           8709375
126      1749249   ...                                                           1749251
126      2405923   ...                                                           2405921
126      3943711   ..                                                            3943710
126      1740723   ...                                                           1740721
126      2909643   ...                                                           2909641
126      3036636   ....A.G..T....A..-T..G..AG.......C...A...T.....               3036685
                      \       \                 \                              
                      |       |                 |                              
                      T       C                CA
126      5287595   ....                                                          5287598
126      5427358   ...                                                           5427356
126      7714064   ....A.G..T...T.ACT...G.....TA....A...A...TA....-.....         7714011
                      \                      \                                 
                      |                      |                                 
                      T                      A
126      149288    ...                                                           149286
126      314457    ...                                                           314455
126      820240    ...                                                           820242
126      858529    ...                                                           858531
126      2459814   ...                                                           2459816
126      2640393   ..                                                            2640394
126      2668887   ...                                                           2668885
126      3200910   ..                                                            3200911
126      3307108   ...                                                           3307106
126      8937641   .....GG..T....A....AG.C..A.T.....A...A...............         8937584
                      \       \                                   \            
                      |       |                                   |            
                      T       C                                 CTA
126      775018    ..                                                            775017
126      3755277   ...A.G.C.T....C..-.........CA....A...A...C.T...               3755229
                     \                       \                                 
                     |                       |                                 
                    CT                       A
126      5292450   ...                                                           5292448
126      6197293   ..                                                            6197292
126      8489842   ...A....TTC...A..-...G.T.T.......A...A...TA....               8489794
                     \                         \                               
                     |                         |                               
                    CT                         C
126      9010468   .C...GG..TG..A......                                          9010448
                      \                                                        
                      |                                                        
                      T
126      605023    ...                                                           605025
126      1034443   ...                                                           1034441
126      3037931   ...                                                           3037933
126      4370543   ...                                                           4370545
126      5486709   ....                                                          5486712
126      6766136   ...                                                           6766134
126      6796919   ...                                                           6796921
126      7765459   ...                                                           7765457
126      2516256   ...                                                           2516254
126      3985552   ...                                                           3985550
126      5456288   ..                                                            5456289
126      7740062   ..                                                            7740063
126      932676    ....T..AT..........                                           932656
                              \                                                
                              |                                                
                             TC
126      1850399   ...                                                           1850397
126      2562907   ...                                                           2562905
126      5099690   ...                                                           5099688
126      7680655   ...                                                           7680657
126      7790422   ...                                                           7790424
126      8777614   ...                                                           8777616
126      1323098   ...                                                           1323096
126      1551722   ...                                                           1551724
126      2798066   ...                                                           2798068
126      7353924   ...                                                           7353926
126      8626093   ...                                                           8626095
126      1286442   ...                                                           1286444
126      1732759   ..                                                            1732758
126      5625768   ...                                                           5625766
126      5915124   ...                                                           5915126
126      609999    ...                                                           609997
126      945863    ....AGG.GT.........AGGC...AC.....G..T....T.....               945815
                      \        \                                               
                      |        |                                               
                      T        T
126      8533916   ...                                                           8533914
126      8889683   ...                                                           8889685
126      2287023   ...                                                           2287025
126      9023778   ....                                                          9023775
126      777582    ...                                                           777580
126      2590414   ...                                                           2590416
126      2923779   ...                                                           2923777
126      3820102   ...                                                           3820104
126      2783876   ..                                                            2783875
126      905691    ...                                                           905693
126      1249884   ....A.G..T....A..-.......T.....G.C....                        1249923
                      \       \                \                               
                      |       |                |                               
                      T       C                T
126      2780739   .                                                             2780739
126      5354556   ..                                                            5354557
126      3343782   ..                                                            3343781
126      5852964   ...                                                           5852966
126      1224106   ...                                                           1224104
126      7297681   .                                                             7297681
126      2460118   ..                                                            2460117
126      2465054   ....A.G..T....A..-...G.....CA....A...A...CA....               2465006
                      \       \              \                                 
                      |       |              |                                 
                      T       C              A
126      4688020   ..                                                            4688019
126      1322443   ...                                                           1322445
126      6360519   ...                                                           6360521
126      6427791   ...                                                           6427793
126      8391797   ...                                                           8391799
126      613776    ...                                                           613778
126      768158    ...A.G.CTTC...A..-...G.....T.....A...A.......T.C.A...         768104
                     \                       \                                 
                     |                       |                                 
                    TT                       A
126      2334795   ...                                                           2334793
126      6996372   ...                                                           6996374
126      453970    ..                                                            453971
126      7433069   ...                                                           7433071
126      263574    ...                                                           263572
126      652274    ...                                                           652276
126      983682    ...                                                           983684
126      997215    ...                                                           997217
126      1600704   ..                                                            1600703
126      5515168   ...                                                           5515166
126      8449450   ..                                                            8449449
126      8539394   ...                                                           8539396
126      279903    ...                                                           279901
126      894104    ..                                                            894105
126      3083673   ...                                                           3083675
126      2432145   ....A.G..T....A..-...G.....CA....A...A...CC....               2432193
                      \       \              \                                 
                      |       |              |                                 
                      T       C              A
126      4822250   ...                                                           4822248
126      140965    ..                                                            140966
126      1428351   ...                                                           1428349
126      2569817   ...                                                           2569819
126      4628106   ....C.G......                                                 4628093
                         \                                                     
                         |                                                     
                         G
126      5459613   ...                                                           5459611
126      6646905   ...                                                           6646907
126      7997656   ...                                                           7997658
126      3669465   ...                                                           3669463
126      5321512   ...A.G.CTTC...A....AG.C.TG.T.....A...A...T.....               5321560
                     \                                                         
                     |                                                         
                    TT
126      5870950   ...                                                           5870952
126      4827185   .G..                                                          4827182
126      1349481   .                                                             1349481
126      6242770   ..                                                            6242771
126      8718709   ...A...CTTC...A..-......TT.......A...A...C...                 8718755
                     \                         \                               
                     |                         |                               
                    CT                         T
126      6521884   .                                                             6521884
126      1705428   ...A.G.CT.C...A..-...G.....CA....A...A...T.....               1705476
                     \                       \                                 
                     |                       |                                 
                    CT                       A
126      9151844   ..                                                            9151845
126      6936157   ...                                                           6936155
126      5042877   ....                                                          5042880
126      3052000   ..                                                            3052001
126      1008877   ..                                                            1008876
126      4620792   ..                                                            4620793
126      6561683   ...                                                           6561685
126      3449733   .                                                             3449733
126      4427058   ..T.A.G..T....T........A..                                    4427032
                   \          \                                                
                   |          |                                                
                   A          C
126      3942622   ..                                                            3942623
126      6336508   ....AGG.......A..-...G...T.......A...A....A....               6336460
                      \       \                \                               
                      |       |                |                               
                      T       C                T
126      8024468   .                                                             8024468
126      6587483   ....C......G.-.A.T..G..T..A..T...C..T.T..T..TG.A....C...      6587428
                         \                                                     
                         |                                                     
                         G
126      7374428   ...                                                           7374426
126      4783941   ...                                                           4783939
126      7006232   .                                                             7006232
126      8547850   ...                                                           8547848
126      4683213   ...                                                           4683211
126      814285    ...                                                           814287
126      1605966   ...                                                           1605964
126      7579634   ..                                                            7579633
126      6823114   ....C.GGT...G........                                         6823135
                               \                                               
                               |                                               
                               A
126      3123385   ...                                                           3123387
126      4225600   ...                                                           4225598
126      626772    ....C.A..T...T..CTT..G...A.......A...                         626810
                         \                \                                    
                         |                |                                    
                         G                T
126      762701    ...                                                           762699
126      3261093   ..                                                            3261094
126      1405210   ....                                                          1405207
126      6440959   ....                                                          6440962
126      3059430   ...                                                           3059428
126      4577134   ...                                                           4577132
126      5525802   ...                                                           5525800
126      3407898   ...                                                           3407896
126      3285814   ...                                                           3285816
126      5940982   ...                                                           5940980
126      1459338   ...                                                           1459336
126      4849249   ....C.A..A....A...                                            4849267
                         \                                                     
                         |                                                     
                         G
126      1592288   ...                                                           1592290
126      3299702   ...                                                           3299704
126      4578467   ....A.G..T..CT.A.T.T..C...TCA....A...A...T..T.......C......T  4578403
                      \                      \                    \            
                      |                      |                    |            
                      T                      A                  CCA
126      5235687   ....C.GG......A....                                           5235667
                              \                                                
                              |                                                
                             TC
126      6821588   ...                                                           6821586
126      7013007   ....C.G....T.AA....A..TT.T..A.....                            7012974
126      5623731   ...                                                           5623733
126      5352100   ..                                                            5352099
126      5863919   ..                                                            5863918
126      2024141   ...A...C.TC...A....AGGC....T.....A.T.A...T.....               2024093
                     \                                                         
                     |                                                         
                    CT
126      1741115   ...                                                           1741117
126      5253660   ..                                                            5253661
126      2997797   ..TT.G...T....A..-.........T...G.A...A...CA....               2997845
                     \        \              \                                 
                     |        |              |                                 
                     T        C              A
126      4815728   ...                                                           4815726
126      3782619   ....                                                          3782622
126      5752398   ..                                                            5752399
126      748584    ...                                                           748582
126      5818998   ....                                                          5819001
126      5752962   ....                                                          5752959
126      1739324   ...                                                           1739322
126      2446050   ....                                                          2446053
126      3629029   ...                                                           3629031
126      633485    ...                                                           633487
126      6231927   ...                                                           6231925
126      8392965   ...                                                           8392967
126      8561936   .....TG....T...T..                                            8561954
                     \                                                         
                     |                                                         
                     T
126      1042288   ....                                                          1042291
126      4111667   ....AG..T...A.A....A..T..                                     4111642
                     \                                                         
                     |                                                         
                     T
126      5008679   ...                                                           5008677
126      3389993   ...A.G.C.T....A....A.G..TGAA.....A...A...T....                3390040
                     \                                                         
                     |                                                         
                    CT
126      4967923   ...                                                           4967921
126      4327592   C..T..GAT.............A..                                     4327618
                      \                                                        
                      |                                                        
                     AT
126      6629000   ...A...C.TC...A....A.G..TG.A.....A...A...T.....               6629048
                     \                                                         
                     |                                                         
                    CT
126      2747891   ..                                                            2747890
126      7886163   ...                                                           7886165
126      7096848   ...A.G.C.T....A....A.G...G.A.....A...A...CA....               7096896
                     \                                                         
                     |                                                         
                    CT
126      2962760   ...A...C.TC...A....A.G...G.A.....A...A...C.....               2962712
                     \                                                         
                     |                                                         
                    CT
126      5270367   ....A.G..T..CT.A.T...TC..A.......A...A......A..               5270415
                      \                        \                               
                      |                        |                               
                      A                        T
126      8215517   ...T.G.C..C...A....A.G...A.......A...A...CT....               8215565
                     \                                                         
                     |                                                         
                    CT
126      4844343   ....AGG.....CT..CT........                                    4844317
                      \                                                        
                      |                                                        
                      T
126      3730771   ..                                                            3730772
126      2759785   ...                                                           2759787
126      3439900   .T..                                                          3439897
126      8531971   ...                                                           8531973
126      3312731   ...                                                           3312733
126      6076588   ...T.GG.......A....AGG....AT.....A...A...T.....C.A...         6076534
                      \       \                                                
                      |       |                                                
                      T       C
126      5155094   .G..T...T.....A....                                           5155113
                         \                                                     
                         |                                                     
                         G
126      1785290   .....GG...C.A.A...TA.CC..A.CT........A...                     1785331
                       \                                                       
                       |                                                       
                       T
126      7488906   ...                                                           7488908
126      3390308   ...                                                           3390306
126      8453243   ....                                                          8453240
126      6612366   ...                                                           6612368
126      7513275   ....A.GG......A....AG.T..A.TT...C....A...                     7513234
                     \                                                         
                     |                                                         
                     C
126      6905750   ...                                                           6905752
126      7941363   ..TGC....T....A....A..T..                                     7941338
                          \                                                    
                          |                                                    
                          A
126      2788780   ..                                                            2788781
126      4942098   ....                                                          4942095
126      2472677   ........--....A....A....                                      2472701
                       \                                                       
                       |                                                       
                     CAA
126      8257664   ....AGG.......A..TGAG.C..A.C.......                           8257699
                     \                                                         
                     |                                                         
                     T
126      5342313   ....T.G..T....A...                                            5342331
                         \                                                     
                         |                                                     
                         G
126      4722595   ...                                                           4722593
126      2864591   ...                                                           2864589
126      2797752   ...                                                           2797754
126      7247838   ...                                                           7247840
126      6626900   ....AGG.......AT...A...T.A.T.A..C....T..                      6626860
                      \                                                        
                      |                                                        
                      T
126      3311437   ...                                                           3311435
126      8578703   ...                                                           8578701
126      1174437   ...                                                           1174439
126      7971009   ...                                                           7971011
126      8388340   ...                                                           8388338
126      9162769   ...                                                           9162767
126      3863380   ....AGG.......A....A.G...A.A.....A.T.A.........               3863332
                      \       \                                                
                      |       |                                                
                      T       C
126      7412943   ....AGG.......A...TAC..G.A.A.....A...A...T.....               7412991
                      \       \                                                
                      |       |                                                
                      T       C
126      3159161   ....AGG.......A..T.AGG...A.......A...A...C.....               3159209
                      \       \                                                
                      |       |                                                
                      T       C
126      2687276   ....A.G.......A....A.G..TG.A..C..A...A.........               2687324
                      \       \                                                
                      |       |                                                
                      T       C
126      2964949   ....AGG.......A....AGG...A.......A...A...G.....               2964901
                      \       \                                                
                      |       |                                                
                      T       C
126      9047490   ...TC.........A....A.G...G.A.....A...AT..T.....               9047538
                          \   \                                                
                          |   |                                                
                          G   C
126      8274073   ...                                                           8274071
126      2852707   ...                                                           2852709
126      8601344   ...                                                           8601346
126      9166269   ....AGG.......A....A.G...A.A.....A...A.........               9166317
                      \        \                                               
                      |        |                                               
                      T        T
126      8727202   ....AGG.......A....A.G..TG.A.....A...A...T.....               8727154
                      \        \                                               
                      |        |                                               
                      T        T
126      1859070   ...                                                           1859072
126      7404073   ...                                                           7404075
126      625374    ...                                                           625372
126      4012971   ...                                                           4012969
126      8172543   ...                                                           8172541
126      1232856   ...                                                           1232854
126      8535392   ...                                                           8535394
126      3078228   ...                                                           3078226
126      4898548   ...                                                           4898550
126      3194382   ...                                                           3194384
126      7886398   ....C.G...C...A.A..A....                                      7886374
                         \                                                     
                         |                                                     
                         G
126      8986489   ...                                                           8986491
126      914397    ...                                                           914399
126      6276710   ..                                                            6276709
126      380429    ...                                                           380431
126      6774636   ..                                                            6774637
126      7295365   ...                                                           7295367
126      3014768   ....T.G.......A..-.T.G...A.....T..                            3014734
                         \    \                                                
                         |    |                                                
                         G    C
126      3564218   ...                                                           3564220
126      3828428   ...TC..C..C...A....A.G...G.A.....                             3828462
                         \                                                     
                         |                                                     
                        AG
126      4832659   ..                                                            4832658
126      3996420   ..G.C.GG........CA...GC..T.......G......                      3996460
                             \                                                 
                             |                                                 
                             T
126      5840416   ...A.G.C......A..-...G.G..AC.....A...A..                      5840456
                     \                                                         
                     |                                                         
                    CT
126      8411807   ....C.G.......A.......AT.A....C..                             8411840
                         \                                                     
                         |                                                     
                         G
126      7969928   ...                                                           7969926
126      6909514   ..                                                            6909513
126      3101700   ....                                                          3101697
119      1369261   ...                                                           1369263
119      5420779   ...                                                           5420781
119      7908185   ...                                                           7908183
119      6156762   ..                                                            6156761
119      7718457   ...                                                           7718459
119      616070    ..                                                            616069
119      3277054   ..A.T...GT.........                                           3277035
                          \                                                    
                          |                                                    
                          G
119      108396    ...A..G.......A...A......----........ATG..AT..A.T.........    108338
                         \             \                                       
                         |             |                                       
                         G          ATTA
119      6460124   ...                                                           6460122
119      8556192   ...                                                           8556194
119      504161    ....C........AC..T.AG.T..A.TC.......                          504125
                          \                                                    
                          |                                                    
                          G
119      1323438   ...                                                           1323436
119      680982    ....T.A.....A.A....                                           681001
                         \                                                     
                         |                                                     
                         G
119      9231986   ....A.G..G..........                                          9231965
                      \           \                                            
                      |           |                                            
                      T           A
119      1653339   ....AGG..T.....ACT...G....A......CC..A...                     1653298
                      \                                                        
                      |                                                        
                      T
119      1221026   ...                                                           1221028
119      1107772   ....C.C.....C.A....AG.AT.T.T.........                         1107735
                         \                                                     
                         |                                                     
                         G
119      3352947   ..                                                            3352946
119      3268526   ....C.C.T.....A.C..A.....T.T.A.......A.AT.-....A....C..       3268580
                         \                                                     
                         |                                                     
                         G
119      3017468   ..                                                            3017469
119      7667219   ...                                                           7667217
119      1806990   ....A.AC....G.A.......T..                                     1806965
                     \                                                         
                     |                                                         
                     C
119      105574    .                                                             105574
119      8556356   ...                                                           8556354
119      7725452   ...                                                           7725454
119      5344084   ..                                                            5344085
119      6633250   ....                                                          6633247
119      6607343   ..                                                            6607344
119      8340563   ..                                                            8340564
119      2661013   ..G.T....TC...A....                                           2660994
                     \                                                         
                     |                                                         
                     T
119      5561412   ...                                                           5561410
119      6098091   ...                                                           6098093
119      6330436   ...                                                           6330434
119      6685081   ..                                                            6685082
119      4725509   ....C.......CT.A.T.....                                       4725486
                          \                                                    
                          |                                                    
                          G
119      8085523   ..                                                            8085524
119      6408730   ....                                                          6408727
119      1236095   ...TC..GT.....A..-...G...T...T...A...A...                     1236137
                              \                \                               
                              |                |                               
                             TC                C
119      6540474   ...                                                           6540476
119      6385890   ..                                                            6385891
119      4938765   ...TC.GGG....A.G...A.GA..A.CT....G...A..AT..T.T......C....    4938824
                              \                                                
                              |                                                
                             TC
119      1851312   ...                                                           1851310
119      74625     ....A.G......AAT..TA..T.AA....C......                         74662
                         \                                                     
                         |                                                     
                         G
119      3260518   ....C.G............AG.T..A.CC.......                          3260554
                      \                                                        
                      |                                                        
                      T
119      6749084   ....C.CGT.....AT...AG.C..A.CA....A...A...C.....               6749132
                              \                                                
                              |                                                
                             TC
119      83620     ...                                                           83618
119      4420392   .                                                             4420392
119      1841523   ...                                                           1841525
119      1151734   ....C..CT.C......T.....T..                                    1151761
                         \                                                     
                         |                                                     
                        AG
119      7139056   ....C.G.......A....A...                                       7139079
                         \                                                     
                         |                                                     
                         G
119      3260109   ...TT.GGT.....A..-T..G.....T.....A.T.A..............C...      3260050
                              \              \                    \            
                              |              |                    |            
                             TC              A                   CA
119      225428    ...TC.GGT.....A..-...G...T..A....A...A...T.....C.A......      225371
                              \                \                               
                              |                |                               
                             TA                C
119      6421427   ...GC....TC...A....AGG.T.A.T.....A...A...T.....               6421379
                         \                                                     
                         |                                                     
                        AG
119      6999228   T..TC.GG.....AA..-.......T..A....A..AA...T.....               6999276
                              \                \                               
                              |                |                               
                             TC                C
119      5100253   ...TC.GGT.....A....A.G...A.A.....A.T.A...T.....               5100205
                              \                                                
                              |                                                
                             TC
119      6533914   ...                                                           6533916
119      6587584   ...                                                           6587582
119      125524    ...T..                                                        125529
119      4736649   ...                                                           4736647
119      5574194   ...                                                           5574192
119      7228459   ...                                                           7228457
119      7676127   ...                                                           7676129
119      1145856   ...                                                           1145854
119      642264    ..                                                            642265
119      1748004   ..                                                            1748005
119      9325235   ...                                                           9325237
119      2653501   ....C.GG......A....A..TA.A..T.....                            2653467
                             \                                                 
                             |                                                 
                             T
119      4197673   ..                                                            4197672
119      1947155   ...                                                           1947157
119      2347407   ...T...                                                       2347401
119      800580    ...                                                           800582
119      6563254   ...                                                           6563256
119      9006564   ...                                                           9006566
119      8255128   ....AGG..T...CA....AGTCT.A.A.....A.-.A.........T.A...G....    8255185
                      \                                                        
                      |                                                        
                      T
119      5280983   ...TC.........A..-...G...A.T.....A...A...                     5281025
                          \   \            \                                   
                          |   |            |                                   
                          G   C            A
119      3547095   ...                                                           3547093
119      3301406   ....C.G......                                                 3301418
119      6711385   ...T..                                                        6711380
119      8159795   .....G........T....AGG..AG.T.....A...A...T.....               8159843
                      \       \                                                
                      |       |                                                
                      T       C
119      6285252   ....                                                          6285255
119      4046061   ...                                                           4046059
119      6750106   ...                                                           6750108
119      252690    ...                                                           252688
119      296564    .......C.TC...A....                                           296584
                       \                                                       
                       |                                                       
                      CA
119      843183    ...                                                           843185
119      9523943   ...                                                           9523945
119      2519811   ...                                                           2519809
119      6340509   ....                                                          6340506
119      3079383   ...                                                           3079385
119      7724595   ...                                                           7724593
119      4469709   ...                                                           4469707
119      9026484   ....                                                          9026487
119      5422883   ...                                                           5422885
119      1576807   ...                                                           1576809
119      862066    ...                                                           862064
119      3324217   ...                                                           3324219
119      880075    ...                                                           880073
119      2492338   ....                                                          2492335
119      7734780   ...                                                           7734782
119      1078993   ...                                                           1078995
119      4364767   ...                                                           4364769
119      6352421   ...                                                           6352419
119      6881806   ...                                                           6881804
119      9235224   ...                                                           9235222
119      6114349   ..                                                            6114348
119      7758513   ...                                                           7758515
119      8953581   ...                                                           8953579
119      1884900   ...                                                           1884902
119      8004279   ...                                                           8004281
119      9065855   ...                                                           9065853
119      86804     ..                                                            86803
119      1237519   G.T.--...--...A....--..G..T......A.A.A...T......              1237476
                                                 \                             
                                                 |                             
                                                AG
119      7493325   ...A..........A..-.........T.....A...A...TA....               7493381
                      \    \  \              \                                 
                      |    |  |              |                                 
                   TCAGGA CA TC              A
119      6630483   ....AGG..T...T.A.T...G.....T.....A...A...G.....               6630435
                      \                      \                                 
                      |                      |                                 
                      T                      A
119      933816    ....                                                          933813
119      6096096   ...                                                           6096098
119      463692    ..                                                            463691
119      3274637   ...                                                           3274639
119      4166845   ...                                                           4166843
119      5298516   ....AGG.......A....AG....A.T...G.A...A...TA....               5298468
                      \       \                                                
                      |       |                                                
                      T       C
119      6034838   ...                                                           6034836
119      7796616   ...                                                           7796618
119      8530843   ...                                                           8530845
119      4991389   ...                                                           4991387
119      6481683   ...                                                           6481685
119      8053783   ...                                                           8053781
119      1185323   ...                                                           1185325
119      1097868   ...                                                           1097870
119      7630978   ...                                                           7630980
119      3831727   ...                                                           3831729
119      682421    ...                                                           682419
119      899395    ...                                                           899393
119      1355243   ...                                                           1355245
119      6654036   ...                                                           6654034
119      6668811   ...                                                           6668813
119      2453098   .G..A.G..T.TCT.A.T.........C.T...G...A...T.....               2453146
                      \                      \                                 
                      |                      |                                 
                      T                      A
119      1185030   ....                                                          1185033
119      4233276   ....AGA......T.ACTTT.T...T..A........A...T....                4233229
                      \                        \                               
                      |                        |                               
                      T                        C
119      5388987   ...                                                           5388989
119      8319304   ...                                                           8319306
119      8805277   ...                                                           8805279
119      6673159   ...                                                           6673161
119      1013080   ...                                                           1013078
119      1173840   ...                                                           1173842
119      3202886   ...                                                           3202888
119      3296127   ...                                                           3296129
119      4842329   ...                                                           4842327
119      1463290   ...                                                           1463288
119      4281620   ...                                                           4281622
119      1139152   ...                                                           1139154
119      2512499   ...                                                           2512501
119      4793224   ...                                                           4793226
119      7722380   ...                                                           7722382
119      142243    ...                                                           142241
119      187307    ...                                                           187305
119      1149965   ...                                                           1149963
119      2732303   ...                                                           2732305
119      3340628   ...                                                           3340626
119      4282563   ...                                                           4282561
119      4896273   ...                                                           4896275
119      7166723   ...                                                           7166725
119      3354042   ..                                                            3354043
119      8163843   ....AG...T..CT.A.....G....                                    8163817
                      \                                                        
                      |                                                        
                      T
119      1097021   ...                                                           1097019
119      7958071   ...                                                           7958073
119      8683792   ..                                                            8683793
119      3288179   ...                                                           3288181
119      8587316   ...                                                           8587314
119      8982003   ...G..A.T.-...A....AGGA..A.T.....A...A...T.....               8981955
                      \                                                        
                      |                                                        
                    TCA
119      278634    ...                                                           278636
119      8883053   ...                                                           8883051
119      4575053   ...                                                           4575051
119      7980120   ...                                                           7980122
119      6722485   ...                                                           6722487
119      5661946   ..                                                            5661945
119      2732934   ...                                                           2732936
119      7200274   ....AGG..T..CT.A.T.....G...T.........A........                7200321
                      \                   \                                    
                      |                   |                                    
                      T                   T
119      5105608   ..                                                            5105609
119      7961962   ..                                                            7961961
119      5990015   ...TC..........                                               5990033
                         \                                                     
                         |                                                     
                      AATT
119      7382663   ...                                                           7382665
119      8061661   ...                                                           8061659
119      8974697   ..                                                            8974698
119      2114361   ...                                                           2114359
119      2618620   .                                                             2618620
119      8174862   ...                                                           8174860
119      1861335   ..                                                            1861334
119      6692795   ...                                                           6692793
119      970866    ..                                                            970867
119      6717191   ....                                                          6717194
119      1130225   ..                                                            1130226
119      2751714   ..T.AGG..T....A..-.......T..A....A...A...C.....               2751666
                     \         \               \                               
                     |         |               |                               
                     T         A               C
119      2716692   ...                                                           2716690
119      6288704   ..                                                            6288705
119      2992959   ..                                                            2992960
119      6584330   ...TT.A..........-.........T.....A...A...T.....               6584282
                         \     \             \                                 
                         |     |             |                                 
                         C     T             A
119      452606    ....T.G.A....                                                 452618
119      1345653   ..                                                            1345652
119      9270145   ....                                                          9270148
119      6328967   ..                                                            6328966
119      3954882   ...                                                           3954884
119      3980426   ...                                                           3980424
119      4919651   ...                                                           4919649
119      7120289   ...                                                           7120287
119      8069810   ...                                                           8069808
119      805596    ...                                                           805594
119      2916897   ...                                                           2916895
119      4152312   ...                                                           4152310
119      4935787   ...                                                           4935785
119      9344886   ...                                                           9344884
119      8181112   ...                                                           8181114
119      5559514   ...                                                           5559516
119      6112852   ..                                                            6112853
119      5198449   ...                                                           5198451
119      34306     ...                                                           34304
119      999247    .                                                             999247
119      969248    ...                                                           969250
119      9413933   ...A..G..T..CT.A.T.........T.....A...A........                9413880
                        \                    \                                 
                        |                    |                                 
                   GGAGATA                   A
119      6031487   ...A.G..TTC...A..-...T.....T.....A..TA..................      6031547
                     \                       \                    \            
                     |                       |                    |            
                    TT                       T                  CTA
119      1881783   ...                                                           1881781
119      7862657   ...                                                           7862655
119      3957116   .....GG.......T....A..T..                                     3957141
                       \                                                       
                       |                                                       
                       T
119      6404354   ...                                                           6404352
119      1845021   ...T..                                                        1845016
119      1814971   ..                                                            1814972
119      486308    ...                                                           486310
119      5312311   ...A.G...T.T..A....A.G...A.A.....A.T.A...C.....               5312359
                     \                                                         
                     |                                                         
                    CT
119      7828209   ....                                                          7828206
119      2940273   ...                                                           2940275
119      7389331   ...                                                           7389329
119      2651588   ...                                                           2651590
119      6642502   ....                                                          6642499
119      8339124   ...                                                           8339126
119      4125763   ...                                                           4125761
119      27497     ...                                                           27499
119      6552419   ..                                                            6552420
119      5570619   ...                                                           5570617
119      9306205   ...                                                           9306207
119      1357424   ....                                                          1357421
119      7248672   ...A...C.TC...A....A.G...A.A.....A...A...                     7248714
                     \                                                         
                     |                                                         
                    CT
119      7744640   ..                                                            7744639
119      6744428   ...                                                           6744430
119      2364165   ...                                                           2364167
119      7721451   ...                                                           7721449
119      961660    ....A....T.........AG.C...AT.....A...A...TA....               961713
                      \   \   \                                                
                      |   |   |                                                
                    TCA AAG   C
119      3506567   ....AGG.......A..-.....T.........C...A...C.....CTA.....C.C.A  3506628
                      \       \                \                               
                      |       |                |                               
                      T       C                A
119      2741017   ...TC.GG.........-...G.....T.....A..T.T..T.....               2741065
                              \              \                                 
                              |              |                                 
                             TC              A
119      2497407   ....C.G...C...A....A..                                        2497385
                         \                                                     
                         |                                                     
                         G
119      6869736   ....AGG.......C....AGG...A.T.....A...A...C.....               6869688
                      \       \                                                
                      |       |                                                
                      T       C
119      7356338   ....AGG....A..A....A.....A.T.....A...A...T.....               7356290
                      \       \                                                
                      |       |                                                
                      T       G
119      4541037   ....AG........A....A.G..TG.A.....A...A...T....                4541084
                      \      \                                                 
                      |      |                                                 
                      T      T
119      4568631   ....AGG.......AA...AC...TG.T.....A...A.........               4568679
                      \       \                                                
                      |       |                                                
                      T       C
119      1627599   ....A.G......TA....AG....A.T.T...A...A...T.....               1627647
                      \       \                                                
                      |       |                                                
                      T       C
119      1873540   .....GG.......A....A.G...A.A.....A...A...TA....               1873588
                      \       \                                                
                      |       |                                                
                      T       C
119      1925232   ....AGG.......A....A.G...A.......AG..A...T.....               1925184
                      \       \                                                
                      |       |                                                
                      T       C
119      5660080   ..T...G.......A..T.A.....A.A.....A...A...C.....               5660128
                     \        \                                                
                     |        |                                                
                     G        C
119      7003238   .....GG.......A...TAGG...A.T.....A...A..TT..........          7003183
                      \       \                                   \            
                      |       |                                   |            
                      T       C                                  TA
119      6149839   ...                                                           6149837
119      144716    ..............A..                                             144699
                         \                                                     
                         |                                                     
                         G
119      4867150   ...                                                           4867148
119      220483    ...                                                           220481
119      5276932   ..                                                            5276933
119      1820315   ...                                                           1820313
119      2413730   ...                                                           2413728
119      373082    ....AGG..T..CT.A.T...G...T..A.......T....                     373124
                      \                        \                               
                      |                        |                               
                      T                        C
119      756012    ...                                                           756014
119      722741    ...                                                           722739
119      1103873   ...                                                           1103875
119      9372667   ....                                                          9372670
119      9336266   ...                                                           9336268
119      2196638   ....                                                          2196641
119      5830838   ...                                                           5830840
119      3627427   ...                                                           3627429
118      7531727   ....A.GGT....TCA.T........                                    7531702
118      4000875   ...                                                           4000873
118      1572676   ....C.GG...T...                                               1572662
118      5024609   ...                                                           5024611
118      829951    ...                                                           829953
118      6406602   ...                                                           6406604
118      8457169   ...                                                           8457171
118      5263067   ....                                                          5263064
118      7002737   ....                                                          7002740
118      7214451   ....                                                          7214448
118      8322327   ....                                                          8322324
118      8599549   ..                                                            8599548
118      5559896   ....C.G..T....A....G..T.GA..AA.....                           5559861
                         \                                                     
                         |                                                     
                         G
118      5556148   ..                                                            5556147
118      6607844   ....T..C..A...AA...A.GT..A.......G...A..ACA...TC..T.C....C..  6607906
                          \                                                \   
                          |                                                |   
                         AG                                                C
118      2554473   ....                                                          2554476
118      8538847   ....                                                          8538844
118      2459274   ....                                                          2459271
118      8231891   ..                                                            8231892
118      2131582   ..                                                            2131583
118      1829114   ...                                                           1829112
118      2205585   ..                                                            2205584
118      5846617   ...                                                           5846619
118      7536899   ..                                                            7536898
118      4136277   ...                                                           4136275
118      5573127   ..                                                            5573128
118      1490185   ....                                                          1490188
118      3290494   ..                                                            3290493
118      3406353   ....AGA.......                                                3406367
                     \                                                         
                     |                                                         
                     T
118      2799277   ...                                                           2799279
118      478044    ...                                                           478042
118      7110012   ...TC.GGT.....A..-.........T.....A.A.A........                7109965
                              \              \                                 
                              |              |                                 
                             TC              A
118      3445556   ...                                                           3445554
118      3336024   ...                                                           3336026
118      3445280   .                                                             3445280
118      3762941   .C..T.G.......A...                                            3762958
118      1240082   ...                                                           1240084
118      7519143   ...                                                           7519145
118      8904907   ...                                                           8904909
118      4696104   ...                                                           4696102
118      6446276   .G.AC..CTTC...A..-.......T.CAT...A...T...T.....               6446230
                                            \                                  
                                            |                                  
                                            T
118      5319168   ...                                                           5319170
118      2256588   ..                                                            2256587
118      7888076   ....AGG..T....A...TAG.C..A.T.....A...A.....T...               7888028
                      \         \                                              
                      |         |                                              
                      T         A
118      6976318   ....C.A......TAT...A...T.AAT.....C..                          6976282
                         \                                                     
                         |                                                     
                         G
118      4052830   ...                                                           4052828
118      2568782   ....T.GGT.....A..-...G...T.T.....A...A...TA....CTA...G.C....  2568843
                              \               \                                
                              |               |                                
                             TC               A
118      8430591   ....C.GGT.....A.....TG...A.C.....A...A...                     8430548
                              \           \                                    
                              |           |                                    
                             TC           T
118      5186614   ....C.G..T.T..A....                                           5186632
118      7915111   .C.TC.GGT.....A..-...G....TT.....A...A...T.....               7915064
                              \                                                
                              |                                                
                             TC
118      6317337   ....                                                          6317334
118      7912411   ...                                                           7912409
118      9136924   ...                                                           9136926
118      3680867   ....                                                          3680870
118      3864057   ...                                                           3864055
118      3623682   ...                                                           3623684
118      8317857   ....                                                          8317854
118      8105280   ...                                                           8105282
118      9430656   ...                                                           9430658
118      9007677   ...                                                           9007679
118      3771162   ...                                                           3771160
118      4201407   ...                                                           4201405
118      5148562   ...                                                           5148564
118      8270390   ...                                                           8270392
118      2571578   .....TG.......A..-...G.A...T.........C..                      2571537
                      \       \               \                                
                      |       |               |                                
                      T       C               C
118      906136    ...                                                           906138
118      3819352   ....AGG.......A....AGG...........A...A..                      3819394
                      \       \                \                               
                      |       |                |                               
                      T       C                C
118      4058013   ...                                                           4058011
118      3057866   ..                                                            3057867
118      6457575   ...T...                                                       6457569
118      8175682   ...                                                           8175680
118      4139692   ....C..                                                       4139686
118      1210632   ...                                                           1210630
118      7493285   ...T..                                                        7493290
118      1969379   ....A.G.....A..                                               1969364
                      \                                                        
                      |                                                        
                      T
118      5865761   ...                                                           5865759
118      3915059   ...T..G..T..CT.A.T.T.....T..A....A...A...T..........          3915114
                         \                     \                  \            
                         |                     |                  |            
                         G                     C                 TA
118      5167492   ...T..                                                        5167487
118      2779860   ...                                                           2779862
118      4621756   ...T..                                                        4621761
118      3358512   ...                                                           3358510
118      5804861   ...T..                                                        5804856
118      3519534   ....                                                          3519531
118      8549258   ....AGG..T..CT.A.T...G...T..A....A...A....A....               8549210
                      \                        \                               
                      |                        |                               
                      T                        T
118      3649872   ...                                                           3649874
118      1020222   ...                                                           1020220
118      3789959   ...                                                           3789957
118      3833206   ...                                                           3833208
118      4327179   ....                                                          4327182
118      1968338   ...                                                           1968336
118      8947749   ...                                                           8947747
118      2699699   ...                                                           2699697
118      7736603   ...                                                           7736605
118      7382601   ...                                                           7382599
118      7048698   ...                                                           7048696
118      8560339   ...                                                           8560337
118      4730736   ...TC.AG...T..A....AG.C..A.T.G...A...A...CA.........C...A..   4730673
                              \                                   \            
                              |                                   |            
                             TC                                 TTA
118      1868998   ...                                                           1869000
118      5270886   .                                                             5270886
118      6847343   ...                                                           6847345
118      7381988   ...                                                           7381990
118      4320586   ...                                                           4320588
118      4800359   ...                                                           4800357
118      6985938   ...                                                           6985940
118      3276807   ...                                                           3276805
118      7963174   ...                                                           7963176
118      5611367   ...A.....TCA..A....AG....ATCA....A...A...                     5611325
                     \                                                         
                     |                                                         
                    CT
118      1576151   ...                                                           1576153
118      2936822   ...                                                           2936824
118      3416757   ...T..G.TT..CT...T.......T.......A...A...T.....               3416701
                      \                        \                               
                      |                        |                               
                   TCAAGAAGA                   T
118      4309124   ...                                                           4309122
118      6922616   ...                                                           6922618
118      2814099   ...                                                           2814097
118      7148856   ...                                                           7148854
118      9479073   ...                                                           9479071
118      2984466   ....AGA..T..CT.AC....G.....CA....G...A....A...                2984513
                      \                      \                                 
                      |                      |                                 
                      T                      A
118      4016466   ...                                                           4016468
118      535660    ...                                                           535662
118      1267211   ...                                                           1267209
118      2795541   ...                                                           2795539
118      3360184   ...                                                           3360182
118      3836760   ...                                                           3836762
118      5067906   ...                                                           5067904
118      7001306   ...                                                           7001304
118      8512949   ...                                                           8512951
118      8531910   ...                                                           8531908
118      9162547   ...                                                           9162549
118      2743187   ..                                                            2743188
118      7931657   ...                                                           7931655
118      1982659   ...                                                           1982661
118      3531860   ...                                                           3531858
118      7684234   ...                                                           7684236
118      8285099   ...                                                           8285101
118      8904396   ....AGG.......A....AGG...A.CA....G...A...CA....               8904348
                      \       \                                                
                      |       |                                                
                      T       A
118      918747    ...                                                           918749
118      3031493   ....                                                          3031490
118      3960556   ...A.G.CT.C...A..-...G.....T.....A...A.C..............T..     3960495
                     \                       \                    \            
                     |                       |                    |            
                    CT                       A                  CTG
118      888247    ...                                                           888249
118      2971313   ...                                                           2971315
118      5186253   ...                                                           5186251
118      5832534   ...                                                           5832536
118      8173945   ...                                                           8173947
118      9475816   ...                                                           9475814
118      6810203   ....A.G..T....A....--..G..A......                             6810171
                      \       \                                                
                      |       |                                                
                      T       C
118      3131281   ...                                                           3131279
118      8204973   ...                                                           8204971
118      573689    ..TT..GA.....                                                 573701
118      7011518   ...                                                           7011516
118      7887190   ...                                                           7887188
118      2098812   ...                                                           2098814
118      2427159   ...                                                           2427157
118      6590710   ...                                                           6590708
118      980011    ...                                                           980009
118      7951974   ...                                                           7951976
118      2164008   ...                                                           2164006
118      2181235   ..                                                            2181236
118      4033890   ...                                                           4033888
118      8230726   ...                                                           8230728
118      1652896   ...                                                           1652894
118      3361570   ....A.G.G.....A....AGG...A..C....A...A..                      3361529
                      \       \                                                
                      |       |                                                
                      A       C
118      2194306   ...                                                           2194304
118      3671982   ...                                                           3671984
118      3946124   ...                                                           3946122
118      4105448   ...                                                           4105450
118      4359429   ..                                                            4359430
118      2187584   ...                                                           2187582
118      2898426   ..                                                            2898427
118      2968997   ...                                                           2968999
118      3492358   ...                                                           3492356
118      1684124   ...                                                           1684126
118      2074828   ...                                                           2074830
118      2473299   ...                                                           2473301
118      2645648   ...                                                           2645646
118      3452218   ...                                                           3452220
118      5114604   ...                                                           5114602
118      6738434   ...                                                           6738432
118      4074606   ...                                                           4074604
118      5428436   ...A.G..TT....A..-...T...T.......A...C.........               5428484
                     \                         \                               
                     |                         |                               
                    CT                         T
118      5534844   ..                                                            5534843
118      1588267   ..                                                            1588266
118      5592928   ......G.AT....AACT...G.....T.....A...A.G.T....                5592881
                      \                      \                                 
                      |                      |                                 
                      T                      A
118      3408945   ...                                                           3408947
118      5533695   ...                                                           5533697
118      7576540   ...                                                           7576542
118      8723143   ...                                                           8723145
118      5035626   ...                                                           5035624
118      7463959   ...                                                           7463961
118      9455757   ..                                                            9455756
118      1686514   ...                                                           1686512
118      1795091   ...                                                           1795089
118      2532447   ...                                                           2532449
118      3256833   ...                                                           3256831
118      6046367   ...                                                           6046365
118      9464949   ...                                                           9464951
118      549454    ...                                                           549456
118      603834    ..                                                            603833
118      5562076   ..TT.G...T....A..-...G...T.......A.T.AG........               5562028
                     \        \                \                               
                     |        |                |                               
                     T        C                T
118      7906230   .                                                             7906230
118      2565086   ..                                                            2565087
118      5258518   ...                                                           5258516
118      4502375   ...                                                           4502373
118      710915    ....                                                          710912
118      1925423   ...                                                           1925425
118      3148488   ....AGG.......A....                                           3148507
                      \                                                        
                      |                                                        
                      T
118      3212761   ..                                                            3212762
118      6144819   ...                                                           6144817
118      4966088   ...G.G.C......A....                                           4966108
                     \                                                         
                     |                                                         
                    CT
118      4339232   .                                                             4339232
118      3257556   ...                                                           3257558
118      8622913   ...                                                           8622911
118      7693679   .....GG..T....A....AG.CG.A.T.....AG..A.........               7693631
                      \       \                                                
                      |       |                                                
                      T       C
118      456340    ...                                                           456338
118      2321865   ...A.....TC...A..-T..GT..T.......A...A...T....                2321818
                     \                         \                               
                     |                         |                               
                    CT                         A
118      4783799   ...A...CTT.........ATGT..A.T.....G...                         4783837
                     \                                                         
                     |                                                         
                    CT
118      1581409   ..                                                            1581410
118      615375    ...                                                           615377
118      8885610   ..TT.GG.......A..-...G...T..A....A...A.........               8885562
                     \        \                \                               
                     |        |                |                               
                     T        C                T
118      1264342   ...                                                           1264344
118      8415587   ..                                                            8415588
118      8927433   ...                                                           8927431
118      6395535   ..                                                            6395536
118      8778448   ...                                                           8778450
118      8102852   ..                                                            8102851
118      6381279   ...                                                           6381277
118      1349049   ..                                                            1349050
118      5616328   ...                                                           5616326
118      8281363   ...                                                           8281365
118      1923847   ..                                                            1923846
118      1932667   ....                                                          1932664
118      2130139   ......G..T....A....                                           2130119
                      \       \                                                
                      |       |                                                
                      T       C
118      6858584   ..                                                            6858585
118      5094817   ..                                                            5094816
118      7924992   G...                                                          7924995
118      2638825   .                                                             2638825
118      6062083   ...----..--...A..-...G....A......A..TA...T....                6062045
118      2065425   ...T.G.CTT....A..-.......A.A.....A...A...TA....               2065473
                     \                     \                                   
                     |                     |                                   
                    CT                     A
118      2473571   ...                                                           2473573
118      8632946   ....C.A..T...AA....A..T..A.T.........A..ACC...TT.......C..    8633004
                         \                                                     
                         |                                                     
                         C
118      8226485   ...                                                           8226487
118      1646120   ...                                                           1646122
118      5061783   ...                                                           5061781
118      6781624   ...                                                           6781626
118      81146     ...                                                           81148
118      1571632   ...                                                           1571634
118      3779779   ...                                                           3779781
118      6343083   ...                                                           6343085
118      6287642   ...                                                           6287640
118      6328907   ...                                                           6328909
118      1543308   ...                                                           1543306
118      6746703   ....AGG.......A....AGGT.TG.......A...A...CA....               6746655
                      \       \                                                
                      |       |                                                
                      T       C
118      5405620   ...                                                           5405622
118      8973585   ...                                                           8973583
118      1829745   ...                                                           1829747
118      2104339   ...                                                           2104337
118      2798577   ...                                                           2798579
118      8837126   ...                                                           8837128
118      1810469   ...                                                           1810471
118      7476794   ...                                                           7476792
118      3269616   ...                                                           3269618
118      1897939   ...                                                           1897941
118      5414938   ...                                                           5414936
118      7418497   ..                                                            7418498
118      2827081   ...                                                           2827079
118      6461093   ...                                                           6461095
118      7426380   ...                                                           7426378
118      4303597   ...                                                           4303599
118      2413393   ....C.G.T...                                                  2413382
118      6463055   ...                                                           6463053
118      9027980   ...                                                           9027982
118      912865    ...                                                           912863
118      5347867   ...TC.GGT.....A..-.......T.......A...A.........               5347819
                              \                \                               
                              |                |                               
                             TC                T
118      2989944   ....                                                          2989941
118      8689357   ...TT.G..T....A..-...G..T........A...C...T.....               8689309
                         \     \               \                               
                         |     |               |                               
                         G     A               T
118      5114103   ....A.A.......A....A...                                       5114080
                     \                                                         
                     |                                                         
                     C
118      8253185   ..T.C....                                                     8253193
118      4994771   ..                                                            4994772
118      1602810   ..                                                            1602809
118      9474782   ...A.G...TC...A....A.....A.A.....A...A...TA....               9474734
                     \                                                         
                     |                                                         
                    CT
118      1686881   ...A.G.C.T....A....A.G..TG.A.....A...A...T.....               1686929
                     \                                                         
                     |                                                         
                    CT
118      3415092   ...                                                           3415090
118      2056447   ..AT..G..T....A..-...G.....CT....A.......T....                2056493
                     \                       \                                 
                     |                       |                                 
                     G                       A
118      3008533   ...                                                           3008535
118      2675725   .....G..T..-..A.......T..                                     2675700
                       \                                                       
                       |                                                       
                      CT
118      3906988   ...                                                           3906990
118      2038975   ....A.G.......T....A..                                        2038953
                     \                                                         
                     |                                                         
                     T
118      1964641   ...                                                           1964643
118      2839943   ..                                                            2839944
118      3669497   ...                                                           3669499
118      8781245   ...                                                           8781247
118      7840119   ...                                                           7840121
118      8617748   ....A.G.......A....A.G...A.A.....A...A...T.....               8617700
                      \       \                                                
                      |       |                                                
                      T       C
118      1933476   ....C.G....T..A....A..T..AA......C..                          1933440
                         \                                                     
                         |                                                     
                         G
118      1468929   ...                                                           1468931
118      3066594   ....AGG..T...T.AC..G.......T.....                             3066628
                      \                      \                                 
                      |                      |                                 
                      T                      A
118      9417195   ...                                                           9417193
118      2676262   ...                                                           2676260
118      2768505   ....                                                          2768508
118      3479114   ....                                                          3479111
118      9318843   ...TC..G..C...A....A.G..TG.A.........AT..T.....               9318795
                             \                                                 
                             |                                                 
                            CT
118      4763703   ...TC.G.......A....A.G...A.A.....A..T....CA....               4763656
                              \                                                
                              |                                                
                              C
118      5565575   ....AGG.......A....A.G...A.A.........A...T.....               5565623
                      \       \                                                
                      |       |                                                
                      T       G
118      2625112   ....AGG.......A....A.G...A.T.....A...A......T..               2625064
                      \       \                                                
                      |       |                                                
                      T       C
118      2482126   ....AGG.......A....A...T.A.AA....A...A.........               2482174
                      \       \                                                
                      |       |                                                
                      T       C
118      3485191   ....A.G.......A....AGG...AAT.....A...A...T.....               3485143
                      \       \                                                
                      |       |                                                
                      T       C
118      4292960   ....AGG.......A....A.G...A.T.....A..TA...T.....               4292912
                      \       \                                                
                      |       |                                                
                      T       C
118      4878050   ....A.G............A.G...A.A....CA...A...CA....               4878002
                      \       \                                                
                      |       |                                                
                      T       C
118      7667731   ....AGG.......A....AG...TG.T.....A...A....A....               7667683
                      \       \                                                
                      |       |                                                
                      T       C
118      2020345   ...                                                           2020347
118      997556    ...                                                           997558
118      9197978   ....                                                          9197981
118      7709449   ....C..G...                                                   7709439
118      3369647   ...                                                           3369645
118      7423797   ...                                                           7423795
118      6627902   ...                                                           6627904
118      1973256   ...                                                           1973254
118      4550113   .GT...G.......A.......A..                                     4550088
                        \                                                      
                        |                                                      
                        A
118      4973951   ...                                                           4973949
118      2377911   ..AT..G..T..CT.A.T.........T.....A.......T.....               2377958
                                             \                                 
                                             |                                 
                                             A
118      2718636   ..                                                            2718635
118      2730335   ....A.G.....C......AG...TG.T.....A...A...T.....               2730287
                      \           \                                            
                      |           |                                            
                      T           A
118      1528569   ..                                                            1528568
118      66234     .G..ACG.....CT.A.T.......A.A.....G.T.A...T.....               66282
                      \                   \                                    
                      |                   |                                    
                      T                   A
103      9351857   ...                                                           9351859
103      6195979   ...T..                                                        6195984
103      1936237   ..                                                            1936236
103      3569320   ..                                                            3569321
103      1218238   ...                                                           1218236
103      8839332   ....                                                          8839335
103      9518943   ..                                                            9518942
103      3241252   ...........---.AC......T.T...G.A...                           3241219
                       \                                                       
                       |                                                       
                      AA
103      8062663   ...                                                           8062661
103      3877554   ...                                                           3877552
103      2756315   ......G..T.....T...                                           2756296
                     \                                                         
                     |                                                         
                     T
103      2350541   ..T.C...T.....                                                2350527
                          \                                                    
                          |                                                    
                          A
103      5501211   ...                                                           5501209
103      3878605   ...A..C.-..G.......A..                                        3878627
                    \                                                          
                    |                                                          
                   AT
103      8263646   ...                                                           8263648
103      3875156   ....                                                          3875159
103      2571441   ...                                                           2571439
103      3853719   ....                                                          3853722
103      7334981   ....                                                          7334984
103      6103316   ...                                                           6103314
103      7570824   ...                                                           7570822
103      7783381   ..                                                            7783382
103      6402127   ..                                                            6402126
103      9356469   ...                                                           9356467
103      3831607   ....A.G.......                                                3831621
                     \                                                         
                     |                                                         
                     C
103      775859    ...                                                           775857
103      3027775   ..                                                            3027776
103      3334878   ....                                                          3334881
103      2316469   ...TC.GG......A..-...G.....T.T...A...A...T.....               2316518
                              \              \      \                          
                              |              |      |                          
                             TC              A      A
103      1235518   ...                                                           1235516
103      5091018   ...TC.GGT.....A..-...T.T..A.C....A..TA...G......              5091066
                              \                                                
                              |                                                
                             TC
103      6861270   ...                                                           6861272
103      7225750   ..                                                            7225749
103      6931678   ...T..                                                        6931683
103      2857990   ...TC.G..T....A..-...G.....T.........A...T.....               2857943
                            \                \                                 
                            |                |                                 
                            T                T
103      2927907   ...                                                           2927909
103      9335298   ....                                                          9335295
103      2906957   ...                                                           2906959
103      2292320   ..                                                            2292321
103      3488098   ...T..C..T..CT.A.T...G...T.....A.G...A...TA....               3488146
                         \                     \                               
                         |                     |                               
                         G                     A
103      9901178   ...T..                                                        9901173
103      2487112   ....                                                          2487109
103      1994705   ...                                                           1994703
103      9182744   ....                                                          9182747
103      4336191   ....                                                          4336194
103      2714765   ...                                                           2714763
103      6658183   ...                                                           6658181
103      5165714   ....                                                          5165711
103      7050269   ...TT.G.......A....--..GG.T......A...A..............C....     7050208
                         \    \                  \                \            
                         |    |                  |                |            
                         G    C                 AT              CTA
103      7438701   ...                                                           7438699
103      2052075   ...                                                           2052073
103      4971999   ...                                                           4971997
103      2288463   ...                                                           2288461
103      1493255   ...                                                           1493253
103      2049062   ...                                                           2049060
103      3148462   ...                                                           3148460
103      4630928   ...                                                           4630926
103      10250768  ...                                                           10250766
103      2117619   ...                                                           2117617
103      10185741  ...                                                           10185743
103      624699    ...                                                           624701
103      2698141   ...                                                           2698143
103      3393338   ...                                                           3393340
103      3683477   ...                                                           3683479
103      8841330   ..                                                            8841331
103      3522075   ...                                                           3522077
103      2277703   ..                                                            2277702
103      3666593   ..                                                            3666594
103      6309348   ..                                                            6309349
103      5058796   ...                                                           5058798
103      3508844   ...                                                           3508842
103      5714246   ...                                                           5714244
103      2405617   ...                                                           2405619
103      3454286   ...                                                           3454288
103      3529032   ...                                                           3529034
103      1064534   ..                                                            1064533
103      3340518   ...                                                           3340516
103      1874111   ...                                                           1874109
103      2810780   ...                                                           2810778
103      3540362   ...                                                           3540364
103      2111456   ...                                                           2111454
103      8931163   ..                                                            8931164
103      2424449   ...                                                           2424447
103      6306915   ...                                                           6306913
103      1722224   ....                                                          1722221
103      3655865   ..                                                            3655866
103      5314300   ...                                                           5314302
103      2694432   ...TC...T.....A....A.GT..A.T.....A...A...                     2694390
                              \                                                
                              |                                                
                             TC
103      5806963   ...                                                           5806965
103      7575193   ...                                                           7575191
103      9352737   ...                                                           9352739
103      8769128   ...                                                           8769130
103      3742070   ...                                                           3742072
103      8035057   ...                                                           8035059
103      1800238   ....AGG..T..CT.A.....G.....CA..T.A...A..................      1800178
                      \                      \                    \            
                      |                      |                    |            
                      T                      A                  CTA
103      3184638   ..                                                            3184639
103      2228356   ..                                                            2228355
103      5043831   ...                                                           5043833
103      6586843   ....AGG.......A....A..                                        6586865
                     \                                                         
                     |                                                         
                     T
103      2231953   ...                                                           2231951
103      3004429   ...                                                           3004431
103      1627629   ..                                                            1627630
103      2194229   ...                                                           2194227
103      9490192   ....                                                          9490189
103      6244717   ....                                                          6244714
103      7631230   .....GG.......A....AGG...A.T...A.A...A...T....T.TA.....       7631174
                      \       \                                                
                      |       |                                                
                      T       C
103      1619813   ...                                                           1619811
103      4109787   ...                                                           4109789
103      9165626   ....C.AAT.....A..-...G.....T.....G..TA.........               9165674
                              \              \                                 
                              |              |                                 
                             TC              A
103      3146333   ...                                                           3146331
103      1090081   ...                                                           1090079
103      4687214   ...                                                           4687216
103      175881    ...                                                           175883
103      6853595   ....AGG.......A....A.G..TG.A...T.A...A.........               6853643
                      \       \                                                
                      |       |                                                
                      T       C
103      9393742   ...TC.........A....A.G...G.A.....A...A.........               9393694
                          \   \                                                
                          |   |                                                
                          G   C
103      5323510   ....AGG.......A....A.G...A.A.....A...A...T.....               5323462
                      \       \                                                
                      |       |                                                
                      T       C
103      8952185   ...                                                           8952183
103      1652171   ...                                                           1652169
103      8151894   ...                                                           8151892
103      3578659   ...                                                           3578661
103      9806577   ...                                                           9806575
103      1472502   ..                                                            1472501
103      5066562   ...                                                           5066564
92       2433148   G...AGG.......A....A...                                       2433170
92       4728664   ...TC.GGT.....A....AT.C..A.A.....A...AT.......                4728711
                              \                                                
                              |                                                
                             TC
92       4005159   ...                                                           4005157
92       6542769   ....                                                          6542766
92       7042468   ...                                                           7042466
92       814492    ...                                                           814494
92       4168094   ...                                                           4168092
92       885746    ..                                                            885747
92       7200630   ..                                                            7200629
92       3648679   .                                                             3648679
92       10034426  .                                                             10034426
92       3480958   .                                                             3480958
92       4656141   ...                                                           4656139
92       4195402   ....C.G..T....AT...A.GTT.A.T.....A..TAT..TA....A....C...      4195458
                            \                                                  
                            |                                                  
                            T
92       5225965   ....C.GG......A....A..T..A.A........                          5225929
                            \                                                  
                            |                                                  
                            A
92       6484243   ..                                                            6484242
92       4696535   ...AC.GGT.....A..-.......A..A....A..                          4696571
                              \                                                
                              |                                                
                             TA
92       7248932   ....T.G....T..A...                                            7248950
                         \                                                     
                         |                                                     
                         G
92       6236409   ....                                                          6236406
92       7077362   ....                                                          7077365
92       8521336   ...                                                           8521338
92       5341038   ...                                                           5341040
92       4369870   ....T.G...AT..T..T.AGG...A...A......T....                     4369829
                         \                                                     
                         |                                                     
                         G
92       4577203   ...T...                                                       4577209
92       8641447   ..                                                            8641448
92       7280580   ...                                                           7280578
92       9635307   ....C.G....T..A..T.A.T.A.A.TT......T.C...                     9635266
                      \                                                        
                      |                                                        
                      T
92       6148971   ...                                                           6148969
92       1824549   ..                                                            1824550
92       8169750   ..                                                            8169749
92       3763929   ...                                                           3763927
92       10811643  ...                                                           10811645
92       8611603   ...                                                           8611605
92       6655762   ..                                                            6655763
92       10069886  ....AGG..T..CT.A.T.........TA....A...A...CT....               10069934
                      \                      \                                 
                      |                      |                                 
                      T                      A
92       10959270  ..                                                            10959271
92       263835    ...                                                           263837
92       8189217   ...                                                           8189219
92       4977461   ....                                                          4977458
92       5655590   ...                                                           5655588
92       4760730   ...                                                           4760728
92       8710200   ..                                                            8710199
92       6628508   ....                                                          6628511
92       4374540   ...                                                           4374538
92       10718350  ...                                                           10718348
92       5150001   ...                                                           5150003
92       3008763   ...                                                           3008761
92       2554939   ....                                                          2554942
92       7471052   ...TC.G.T..........A.GTT.AACA....C...T...T.....               7471004
                              \                                                
                              |                                                
                             TC
92       10089390  ..                                                            10089391
92       1971221   ...                                                           1971219
92       5497352   ...                                                           5497354
92       4337466   ..                                                            4337465
92       5343180   ....                                                          5343177
92       1974598   ...                                                           1974596
92       5576573   ..                                                            5576572
92       6294641   ...                                                           6294639
92       3142237   ....                                                          3142240
92       8794934   ...TC.GA......A....AG.C..A.T.....A...A..A...........--.....T  8794873
                              \                                   \            
                              |                                   |            
                             TC                                  CA
92       5452162   ....                                                          5452159
92       1271863   .T.A...CTT....A..-...G...T.......A...A...CA....               1271911
                    \                          \                               
                    |                          |                               
                   GT                          T
92       4802170   ...                                                           4802168
92       9512955   ....A....T..                                                  9512967
                      \                                                        
                      |                                                        
                      T
92       4581657   ...TC..CT.C...A....                                           4581675
92       7895994   ...                                                           7895992
92       2929870   ...                                                           2929868
92       8431562   ...A.G.CT.C.C.A..-.T.G......A....A...A.................       8431620
                     \                       \                    \            
                     |                       |                    |            
                    TT                       A                   CA
92       7600128   ..                                                            7600129
92       8282974   ....                                                          8282977
92       7026495   ...                                                           7026493
92       6718104   .........--..AA..-...G.....A...T.A...A.................       6718045
                      \ \                    \                    \            
                      | |                    |                    |            
                      T GAT                  A                  CTA
92       10405509  ...                                                           10405507
92       10737606  ....AGG..T...T.ACT.........T.....A...A.....T..                10737559
                      \                      \                                 
                      |                      |                                 
                      T                      A
92       9192957   ...TC..GT.....A....AG.C..A.T.....A..T...C...                  9193002
                              \                                                
                              |                                                
                             TC
92       5253189   ...TC...T.....A....                                           5253209
                              \                                                
                              |                                                
                             TC
92       429296    ...                                                           429294
92       4148593   ..TTC..GT.....A..-...G...T.......A...A..TT............        4148535
                              \                \                  \            
                              |                |                  |            
                             TG                A                CTA
92       5164828   ...TC.GGT....T...-........-A..A..A...A........                5164783
                              \                                                
                              |                                                
                             TC
92       10640079  ...TC.GGT.....A..-...G.....C.....A...A...CA....TTA.....       10640135
                              \              \                                 
                              |              |                                 
                             TC              A
92       3747114   ...TC.GGT.....A...GAGGT..A.CA....A...T.........C.A...         3747060
                              \                                                
                              |                                                
                             TC
92       2956533   ....C.........A....AG....ATT.........A....                    2956575
                         \                                                     
                         |                                                     
                         C
92       2209378   ...TC.GGT.....A...TGGGC..T.T.T...A..T..........CT....         2209432
                              \                                                
                              |                                                
                             TC
92       5115938   ...                                                           5115936
92       9654819   ...                                                           9654817
92       7188320   ...TC.GGT.....A....AGG...T.T.....G...A.........               7188272
                              \                                                
                              |                                                
                             TG
92       1300184   ...                                                           1300186
92       6777643   ...                                                           6777645
92       143376    ..                                                            143377
92       7710638   ...                                                           7710640
92       903020    ...                                                           903018
92       2866131   ........-....-.....A.G...A.T.T.T.....A...                     2866091
                       \                                                       
                       |                                                       
                      CA
92       3079258   ...                                                           3079260
92       8547242   ...                                                           8547240
92       5299660   ...                                                           5299658
92       10584693  ..GTC.........T....--..G..T...A....                           10584727
                          \   \                                                
                          |   |                                                
                          G   C
92       5622220   ....AGA..T..CT.G.T...G....AT.....A..TA.........               5622172
                      \                      \                                 
                      |                      |                                 
                      T                      A
92       5191639   .........T....A....--..A..T......A...A..AT.....               5191590
                     \   \  \                   \                              
                     |   |  |                   |                              
                     C   G  T                  CA
92       5082550   ..T...                                                        5082555
92       3300256   ...T...                                                       3300262
92       7954182   ..                                                            7954181
92       8298049   ..                                                            8298050
92       216131    ..                                                            216130
92       1453499   ....T.A......                                                 1453486
                         \                                                     
                         |                                                     
                         G
92       477974    ....C..                                                       477980
92       8691092   ....C.G.....CT.A.T.....G..                                    8691118
                         \                                                     
                         |                                                     
                         G
92       4128155   ...T..A.......AA...A..T..A.CT.C......                         4128117
                     \                                                         
                     |                                                         
                    TT
92       2763535   C..TC....T...T...T.......A.......A...A...T....                2763482
                          \              \                                     
                          |              |                                     
                    GAAGATA              C
92       1058510   ...T..                                                        1058505
92       6094235   ...T..                                                        6094240
92       6588870   ....A.A............AGG.A.A.CC..T.....A...CA....               6588822
                     \        \                                                
                     |        |                                                
                     C        C
92       2066663   ...                                                           2066661
92       5510158   ...                                                           5510156
92       7334674   ...                                                           7334672
92       2980106   ...T..G..T..CT.A.T.........T.....A...A...T.....               2980162
                      \                      \                                 
                      |                      |                                 
                   TGAGGAAGA                 A
92       7007118   ...                                                           7007116
92       1475706   ...                                                           1475708
92       10863812  ...                                                           10863814
92       5882730   ....                                                          5882727
92       10232818  ...                                                           10232820
92       10977793  ...                                                           10977795
92       1486630   ...                                                           1486632
92       726231    ...A.G.G.TC...A....A.G...A.T.....A...A...T.....               726183
                     \                                                         
                     |                                                         
                    CT
92       3702417   ...                                                           3702419
92       10590327  ...                                                           10590325
92       692931    ...                                                           692933
92       10356401  ....                                                          10356404
92       5098904   ...                                                           5098906
92       8473002   ...                                                           8473000
92       3466761   ....                                                          3466764
92       7626417   ...                                                           7626419
92       1132010   ...                                                           1132012
92       3741338   ...                                                           3741340
92       4280436   ...                                                           4280434
92       6318564   ...                                                           6318562
92       7559567   ...                                                           7559569
92       654248    ...                                                           654250
92       7022282   .....GG..T...AA.-..........C.T.T.G...A.........               7022330
                      \     \                \                                 
                      |     |                |                                 
                      T     T                A
92       10071698  ....A.C..T....A..-...G...T.......A...A...                     10071656
                      \       \                \                               
                      |       |                |                               
                      T       C                T
92       7244309   ...                                                           7244307
92       9679303   ...                                                           9679301
92       1102589   ...                                                           1102591
92       1216505   ...                                                           1216507
92       1685823   ...                                                           1685825
92       1767199   ...                                                           1767201
92       5037057   ...                                                           5037055
92       5133853   ...                                                           5133855
92       5225705   ...                                                           5225707
92       6518368   ...                                                           6518366
92       2705341   ...                                                           2705339
92       3422462   ..                                                            3422461
92       3770079   ...                                                           3770077
92       4331390   ...                                                           4331392
92       4341624   ...                                                           4341626
92       4757256   ...                                                           4757254
92       5424893   ...                                                           5424895
92       5665503   ...                                                           5665505
92       7102372   ..                                                            7102371
92       2143561   ....                                                          2143558
92       2347900   ...T.TC.T.-...A..-...G...T.......A...A...T....                2347856
                                               \                               
                                               |                               
                                               T
92       7188565   ...                                                           7188563
92       9781488   ..                                                            9781489
92       2042682   ...                                                           2042684
92       5677122   ...                                                           5677124
92       5987757   ...                                                           5987759
92       5997842   ..                                                            5997843
92       7217108   ...                                                           7217110
92       4851120   ...                                                           4851118
92       10178095  ..                                                            10178096
92       3129282   ...                                                           3129284
92       5654164   ...                                                           5654166
92       5668349   ...                                                           5668351
92       6663891   ...                                                           6663889
92       7231350   T...AGG.......A....AGG..TG.T.....A...A...TA....               7231302
                      \       \                                                
                      |       |                                                
                      T       C
92       9128953   ...                                                           9128955
92       5478631   ...                                                           5478633
92       7603282   ...                                                           7603280
92       5638173   ...                                                           5638171
92       8840238   ...                                                           8840240
92       6405370   ...---.C...---.A.TT........CA....A...A...T.....               6405411
                                             \                                 
                                             |                                 
                                             A
92       10333954  ...A.G..TT....T..-.......A..A....A...A...CA....               10333906
                     \                         \                               
                     |                         |                               
                    TT                         C
92       3888435   ..                                                            3888436
92       3948012   ...                                                           3948010
92       7073077   ...                                                           7073075
92       7579692   ..                                                            7579691
92       1774017   ...                                                           1774019
92       2792041   .                                                             2792041
92       451784    ..                                                            451783
92       1021453   ..                                                            1021452
92       1953158   ...                                                           1953156
92       4748201   ....A.G..T....A....AT....A.T.....AA..A...                     4748243
                      \       \                                                
                      |       |                                                
                      T       C
92       5062148   ..                                                            5062149
92       5879460   ...                                                           5879458
92       675362    ..                                                            675363
92       2378833   ...                                                           2378835
92       4222514   ..                                                            4222513
92       5156900   ...                                                           5156898
92       5631755   ....A.G.......A....                                           5631735
                      \       \                                                
                      |       |                                                
                      T       C
92       5495167   ....A.A..T....A....AGGA..A.CA....A...AG........               5495119
                      \       \                                                
                      |       |                                                
                      T       C
92       9606731   ...A.G.CTTC...A..-...G...T..A....A...A...T.....CTA...G.-.C..  9606671
                     \                         \                               
                     |                         |                               
                    TG                         C
92       5374870   ..                                                            5374869
92       5509928   ...                                                           5509930
92       6294923   ...                                                           6294921
92       2392651   ...                                                           2392653
92       8471261   ...                                                           8471263
92       9236633   ...                                                           9236631
92       9631937   ...                                                           9631935
92       3134461   ...                                                           3134463
92       6177641   ...                                                           6177639
92       6879790   ..                                                            6879791
92       10492684  ....                                                          10492687
92       4275586   ...                                                           4275588
92       5906386   ...                                                           5906384
92       6942509   ...                                                           6942511
92       7923671   ...                                                           7923669
92       1046315   ...                                                           1046317
92       1880681   ...                                                           1880679
92       2964548   ....                                                          2964545
92       6613801   ...                                                           6613803
92       9684987   ...                                                           9684989
92       1373062   ...                                                           1373064
92       3181137   ...                                                           3181139
92       4793759   ...                                                           4793761
92       6840704   ...                                                           6840702
92       7243615   ...                                                           7243617
92       7252933   ...                                                           7252935
92       10993834  ...                                                           10993832
92       5716371   ...                                                           5716369
92       7443557   ...                                                           7443559
92       4123729   ....                                                          4123726
92       4859994   ....AGG..T..CT.ACA...G...T.......A.......                     4860036
                      \                        \                               
                      |                        |                               
                      T                        T
92       7478637   ...                                                           7478639
92       7699085   ...                                                           7699083
92       9164372   ...                                                           9164370
92       4533929   ....AGG.......A....--..GG.A......A...A...T.....               4533977
                      \       \                  \                             
                      |       |                  |                             
                      T       C                 AT
92       10866169  ...                                                           10866167
92       2838254   ...                                                           2838252
92       5125157   ...                                                           5125159
92       5442976   ...                                                           5442974
92       1996532   ...                                                           1996534
92       4117522   ...--....T...A...-...G....A..A...                             4117552
                               \                                               
                               |                                               
                               T
92       5198747   ...                                                           5198745
92       6056478   ...T..G..T....A..-...T...T..A....A...A...T....                6056526
                      \       \                \                               
                      |       |                |                               
                     TA       C                C
92       7187498   .                                                             7187498
92       8972287   ...A.G..TT....A....AG.C..A.....T.A...                         8972249
                     \                                                         
                     |                                                         
                    TG
92       5630322   ..                                                            5630321
92       6115595   ....A.G..T....A..-.......T..A....A...A...TA....               6115643
                      \       \                \                               
                      |       |                |                               
                      T       C                T
92       8390032   ...                                                           8390030
92       6211796   ..                                                            6211797
92       9881501   ...                                                           9881503
92       8456038   ....                                                          8456041
92       2547068   ..                                                            2547069
92       3025817   ..                                                            3025816
92       7508682   ...                                                           7508684
92       10301638  ...                                                           10301636
92       10306466  ...                                                           10306468
92       77260     ...                                                           77258
92       3609750   ...                                                           3609752
92       6176531   ...                                                           6176533
92       10278803  ..                                                            10278804
92       2296817   ...                                                           2296819
92       4024869   ...                                                           4024867
92       7201040   ....CT...TC...AA...AGG...G.T.....A...A...T.....               7201088
                     \                                                         
                     |                                                         
                    CT
92       2803174   ...                                                           2803176
92       3188900   ...                                                           3188902
92       677918    ....                                                          677921
92       1468840   ...                                                           1468842
92       5157463   ....                                                          5157460
92       9652168   ..                                                            9652169
92       10337704  ..                                                            10337705
92       7093484   ...A.G..TT....T....AG.C..A.T.....                             7093450
                     \                                                         
                     |                                                         
                    CT
92       5454923   ....AGG.......A....AGG...A.T...T.C...A...                     5454965
                      \       \                                                
                      |       |                                                
                      T       C
92       3307385   ....A.G.....CT.A.G...G...T.T.....A...A..                      3307426
                      \                       \                                
                      |                       |                                
                      T                       T
92       6584879   .                                                             6584879
92       1180883   ....C.G......CA....                                           1180902
                         \                                                     
                         |                                                     
                         G
92       3395568   ....                                                          3395565
92       9716171   ....C.G.......C..-....T.TA.T.T.......A...                     9716131
                         \                                                     
                         |                                                     
                         G
92       5315507   ....AGG.......A..-.....A...A.....A..TA...C.....               5315459
                      \       \               \                                
                      |       |               |                                
                      T       C               T
92       7260983   ...A...CTT....A..-...G....AT..C..A...A...T.T...               7261030
                     \                                                         
                     |                                                         
                    CT
92       4618218   ...                                                           4618216
92       2918069   ...                                                           2918067
92       2420952   .G...GG......CAT...A..T..A...TC.....T...A.A.TTT...T.....-...  2420893
                       \                                                       
                       |                                                       
                       T
92       1717739   ...                                                           1717741
92       6681794   ...                                                           6681796
92       9038941   ...                                                           9038943
92       2141451   ...                                                           2141449
92       5950484   ...                                                           5950486
92       1737137   ...                                                           1737135
92       3278367   ....AGG..T...T.A.T...G...A.T.T..CA......AT.....               3278320
                      \                                                        
                      |                                                        
                      T
92       7986391   ...                                                           7986389
92       8170068   ...                                                           8170066
92       10780663  ...                                                           10780665
92       2428548   ....AGG....T.AA....A.....                                     2428572
92       5671976   .....GG......-.A.T.......A.AA........A.........               5672024
                      \     \              \                                   
                      |     |              |                                   
                      T     T              T
92       1203216   ...                                                           1203218
92       2087408   ...                                                           2087406
92       8655198   ..                                                            8655197
92       2088827   ..                                                            2088826
92       2210800   ....C.G..T....AA.-T....T..........G..A.........               2210753
                         \                     \                               
                         |                     |                               
                         G                     T
92       5614318   ....AGG......CA..-.......A..AT...C...A...T.....               5614366
                      \        \               \                               
                      |        |               |                               
                      T        A               C
92       4846836   ...                                                           4846838
92       5290447   ...                                                           5290449
92       7539718   ..                                                            7539719
92       6718914   ...T..G..T...T.ACT...G...........G...A..A...T..               6718962
                         \                   \                                 
                         |                   |                                 
                         G                   G
92       7343262   ...                                                           7343264
92       262902    ....                                                          262899
92       5579378   ..                                                            5579377
92       5707284   ...                                                           5707282
92       5556758   ...                                                           5556760
92       8313703   ...                                                           8313705
92       3359195   ...A.G.C.T....A....A.G...A.A.....A.T.A...T.....               3359147
                     \                                                         
                     |                                                         
                    CT
92       6319139   ...A...C.TC...A....A.G...T.A.....A...A...T.....               6319187
                     \                                                         
                     |                                                         
                    TT
92       5064276   .T..                                                          5064273
92       4769208   .....GG.T.....A....A..T..                                     4769183
                       \                                                       
                       |                                                       
                       A
92       6096015   ....A.G..T....A..-...G.....TA....A...A...TA....               6096063
                      \       \              \                                 
                      |       |              |                                 
                      T       C              T
92       4714882   ...                                                           4714880
92       9161357   ...                                                           9161359
92       10782007  ...AC...A..T..AT.T....A..AAT........TA...TA...T...            10781957
                          \                                                    
                          |                                                    
                          G
92       6939245   ...                                                           6939243
92       474796    ....                                                          474799
92       6680723   ......                                                        6680718
92       9729832   ...                                                           9729834
92       1245459   ....A.G..T....A....                                           1245478
                     \                                                         
                     |                                                         
                     C
92       5652433   ...                                                           5652431
92       7046894   ...TC.GGT.....A..-...G.....C.....A..AA...T.....               7046942
                              \              \                                 
                              |              |                                 
                             TC              A
92       442715    ...                                                           442713
92       1028357   ....T..A.....                                                 1028369
92       6229010   ....C.GC......A...                                            6228992
                         \                                                     
                         |                                                     
                         G
92       6460819   ..                                                            6460818
92       4496668   ....C.G....T..AT...A...                                       4496645
                         \                                                     
                         |                                                     
                         G
92       5380922   ...                                                           5380924
92       3278605   ...                                                           3278603
92       6370550   ...                                                           6370548
92       3138689   ...                                                           3138691
92       6590677   ...                                                           6590679
92       7264882   ....AGG.......A....AGG...A.......G...A...C.....               7264930
                      \       \                                                
                      |       |                                                
                      T       C
92       8311438   ....AGG.......A....AGG...A.T...G.A...A...T.....               8311486
                      \       \                                                
                      |       |                                                
                      T       C
92       8170665   G....GG.......AT...AGG...A.T.....A...A...T.....               8170617
                      \       \                                                
                      |       |                                                
                      T       C
92       2304792   ....AGG.......A....AG....A.T.....A...A...T..........-C.C....  2304855
                      \       \                                   \            
                      |       |                                   |            
                      T       C                                 CTA
92       4007486   ...TC...A.....A....A.G...A.AA....A...A...CT....               4007438
                          \   \                                                
                          |   |                                                
                          G   C
92       4856462   ...TC.........A....A.G...A.C.....A...A...T.....               4856414
                          \   \                                                
                          |   |                                                
                          G   C
92       8281394   ....AGG.......AA...AGG...G.T.....A...A...C.....               8281346
                      \       \                                                
                      |       |                                                
                      T       C
92       768977    ...A.G...TC...A....A.G...T.A.....A...                         769015
                     \                                                         
                     |                                                         
                    CT
92       6665814   ...TC.GCT.....A..-.......T.......AG..A...                     6665856
                              \                \                               
                              |                |                               
                             TC                A
92       5364987   ...                                                           5364989
92       1431167   ....C.G.......A....AGG...A.T.........A...T....                1431120
                      \       \                                                
                      |       |                                                
                      T       C
92       5983534   ....C.G.......A....AGG...A.T.....A...A...T....                5983581
                         \    \                                                
                         |    |                                                
                         G    C
92       6371886   ...                                                           6371888
92       1936658   ...T.GG..T....A..-...G...T..A....A...A...T.....               1936706
                      \       \                \                               
                      |       |                |                               
                      T       C                C
92       1380130   ...                                                           1380132
92       4327823   ...TC.GGT.....A..-.........CT..A.A.T.A.........               4327775
                              \              \                                 
                              |              |                                 
                             TC              A
92       8666639   .-..T...T.............T.TA..A........                         8666603
                          \                                                    
                          |                                                    
                          A
92       2368515   ....AGG....T.......AGGC....A.....A...A...T.....               2368467
                      \           \                                            
                      |           |                                            
                      T           A
92       8853685   ..                                                            8853684
92       3114488   ...                                                           3114490
92       2726936   ...                                                           2726934
92       5241591   .                                                             5241591
92       6101671   ...TC....T..CT.A.TT........T.....A..T.........                6101726
                          \                  \                                 
                          |                  |                                 
                   CAAGATTAG                 A
92       7081642   ...                                                           7081640
92       5918469   ...                                                           5918471
92       5635993   ....C...T.....AA..TA...T.A.CA......                           5635958
                          \                                                    
                          |                                                    
                          A
92       685388    ...                                                           685386
89       7108647   ...T.TC.T.....A..AAAG....A.T.T.......A....                    7108606
89       11169103  ...TC..G......A....                                           11169123
                              \                                                
                              |                                                
                             TC
89       8494845   ....                                                          8494848
89       9311304   ...                                                           9311302
89       3182269   ...                                                           3182271
89       3453843   ...                                                           3453845
89       8501602   ....AG...T...T.ACT...G...A.......A...C...                     8501644
                      \                     \                                  
                      |                     |                                  
                      T                     T
89       2931042   ...                                                           2931040
89       4384369   ...                                                           4384371
89       3875372   ...                                                           3875374
89       7376075   ..                                                            7376074
89       9606375   ..                                                            9606374
89       10710036  .                                                             10710036
89       319563    ...                                                           319565
89       6886350   ..                                                            6886351
89       8306613   ....                                                          8306616
89       10959665  ....C.G.T........                                             10959682
                         \                                                     
                         |                                                     
                         G
89       1590137   ....A....T....A....A..                                        1590159
                          \                                                    
                          |                                                    
                          A
89       3312927   ...T..GGT.....A....--......CA....A...A......T..               3312880
                              \              \                                 
                              |              |                                 
                             TC              A
89       7941038   ...                                                           7941036
89       6936173   ....                                                          6936170
89       8290128   ...                                                           8290130
89       6847141   ...                                                           6847139
89       9521274   ...                                                           9521276
89       4337410   ....                                                          4337407
89       8960975   ....AGG..T..C....TT......                                     8960950
                      \                                                        
                      |                                                        
                      T
89       6605517   ..                                                            6605518
89       3408997   ...TC....T.........AG.T...AT...T..A..                         3408960
                          \                                                    
                          |                                                    
                          G
89       8328330   ....AGG.......A..TGA..T...TCA........A...TA....C..            8328380
                      \                                                        
                      |                                                        
                      T
89       3702726   ...                                                           3702724
89       8223119   ....                                                          8223122
89       4555786   ..                                                            4555787
89       4787227   ...A.G.C.TC...AT...AG....AAC.....A...A...TA....               4787275
                     \                                                         
                     |                                                         
                    TT
89       7512706   ...T..G..T...AAT...A..T..G.T.A.....                           7512671
                     \                                                         
                     |                                                         
                     T
89       10062469  ...                                                           10062467
89       10075852  ....                                                          10075855
89       202734    ....C.C.......A....A..TT.ATT.........                         202771
                         \                                                     
                         |                                                     
                         G
89       4199206   ....                                                          4199209
89       9939948   ....                                                          9939951
89       2703194   ...                                                           2703196
89       6810990   ..                                                            6810989
89       1263304   ...                                                           1263306
89       8955557   ...                                                           8955559
89       417290    ...                                                           417288
89       8333321   ....C.GGT.A........                                           8333339
89       3289939   ...                                                           3289941
89       27051     ..                                                            27052
89       8301501   ...                                                           8301503
89       3948493   ...                                                           3948495
89       8290687   ...A...CTTC...A..-.T.G...............                         8290649
                     \                       \                                 
                     |                       |                                 
                    CT                       A
89       3120199   ..                                                            3120198
89       2680400   ...                                                           2680398
89       10809352  ..GA...GTTC...A....AC.T..A.......A...A..                      10809313
                   \                                                           
                   |                                                           
                   A
89       5006579   ..                                                            5006578
89       10884886  .                                                             10884886
89       7935623   ...                                                           7935625
89       10079923  ...T.GG.......A..-...G....A...                                10079893
                      \       \                                                
                      |       |                                                
                      T       C
89       465653    ...TC.GA......A..-.T.......T.....A...A...CA....               465605
                              \              \                                 
                              |              |                                 
                             TC              A
89       10498469  ...TC.GAG.....A..-.......T..A....A...A...CA....               10498421
                              \                \                               
                              |                |                               
                             TC                T
89       6063014   ...T..                                                        6063019
89       98703     ..                                                            98704
89       244106    ...                                                           244104
89       5843162   ....A......T..A..A.AG...TA.TT.......                          5843197
89       4438067   ...TC.GGT.....A..-...G...A.C.....A.......T.....               4438019
                              \             \                                  
                              |             |                                  
                             TC             T
89       8787042   ......                                                        8787047
89       9143372   .                                                             9143372
89       3435494   ..                                                            3435493
89       9251314   ...                                                           9251312
89       4989747   ...                                                           4989745
89       4278327   ...                                                           4278329
89       9914794   ....C.G....T..A...GGG..A.A.T......C..                         9914831
                         \                                                     
                         |                                                     
                         G
89       2042545   ....C.GGT..........T.....A.TTT.......A..                      2042506
89       9145578   .....GG.......A....AGTC..A.A.....A...A.........               9145530
                      \       \                                                
                      |       |                                                
                      T       C
89       3150155   ....AG..GT....A....A..TT.A.T........                          3150119
                     \                                                         
                     |                                                         
                     T
89       2223114   ...                                                           2223112
89       42303     .....GA..T....A..-........AT.....A...A..A....                 42257
                      \       \              \                                 
                      |       |              |                                 
                      T       C              A
89       505730    ....                                                          505733
89       2295401   ..                                                            2295400
89       9397156   ..                                                            9397157
89       4564822   ...                                                           4564820
89       8776224   ....C.G..A....A....A..T..A.A.........                         8776261
                         \                                                     
                         |                                                     
                         G
89       3992028   ...A.C.CTT....A..-...G...T.T...T.A...A........                3992075
                     \                     \                                   
                     |                     |                                   
                    CT                     A
89       8032111   ...                                                           8032113
89       8242852   ...                                                           8242854
89       5045525   ...                                                           5045527
89       10134509  ....                                                          10134506
89       3239338   ...TC.GGT.....A....A.GT..A.T.....AC..T..............C..       3239396
                              \                                   \            
                              |                                   |            
                             TC                                  CG
89       114972    ...                                                           114974
89       7088040   ...                                                           7088038
89       360718    ....A....T...T.A.T...                                         360697
                      \                                                        
                      |                                                        
                      T
89       4004512   ...                                                           4004510
89       6217172   ...                                                           6217170
89       1475828   ...                                                           1475830
89       9990686   ...                                                           9990688
89       7713414   ...TC.GGT.....A......GT..T.......A...A...T.....               7713462
                              \                                                
                              |                                                
                             TC
89       5651242   .                                                             5651242
89       11101195  ..TTC.C.-T....A..-...G......T....G...A...T.....               11101240
                                               \                               
                                               |                               
                                               T
89       10615037  ...                                                           10615035
89       5120550   ....C..                                                       5120556
89       7549464   ....C.A.......AT...A.....                                     7549439
                         \                                                     
                         |                                                     
                         G
89       9350970   ...A..                                                        9350975
89       4014104   ...                                                           4014102
89       5325234   ...                                                           5325236
89       3738463   .T..TGC..T....AT...T..TT.AAA........T...                      3738424
89       8561366   ...                                                           8561368
89       476235    ...                                                           476237
89       4689003   ...                                                           4689005
89       7790326   ...                                                           7790328
89       4107277   ...                                                           4107279
89       7843573   ...                                                           7843575
89       9823671   ...                                                           9823669
89       7553117   ...A....TTC......T.A.G...A.T.....                             7553083
                     \                                                         
                     |                                                         
                    CT
89       10421329  ...                                                           10421327
89       4348695   .......CATC...A..-...G.....T.....A...A...                     4348737
                       \                     \                                 
                       |                     |                                 
                      CA                     A
89       7761002   ...                                                           7761000
89       1270670   ...                                                           1270668
89       2906164   ...                                                           2906166
89       6658612   ...                                                           6658614
89       6924628   ...                                                           6924630
89       30996     ...                                                           30994
89       4173853   ....                                                          4173850
89       5986642   ...                                                           5986640
89       4319709   ....                                                          4319706
89       8169165   ...                                                           8169167
89       7198300   ..                                                            7198299
89       9511129   ..                                                            9511130
89       1876512   ...                                                           1876514
89       4660438   ...                                                           4660440
89       7063583   ...                                                           7063581
89       7097456   ...                                                           7097454
89       8506364   ...                                                           8506362
89       9271168   ...                                                           9271166
89       3973225   ...                                                           3973223
89       8028936   ...                                                           8028938
89       132295    ...                                                           132297
89       8041975   ...                                                           8041973
89       10129567  ...                                                           10129569
89       953102    ...                                                           953104
89       3845455   ...                                                           3845453
89       7687151   ...                                                           7687153
89       4665541   ...                                                           4665539
89       6353840   ...                                                           6353838
89       10555848  ..                                                            10555847
89       246651    ...                                                           246653
89       9138551   ...                                                           9138549
89       9479989   ....                                                          9479992
89       10812549  .                                                             10812549
89       797810    ...                                                           797812
89       8189925   ...                                                           8189923
89       8257709   ...                                                           8257707
89       9063619   ...                                                           9063617
89       2482240   ...                                                           2482238
89       8155755   ...                                                           8155757
89       8439207   ...                                                           8439209
89       3799060   ...                                                           3799062
89       5299656   ...                                                           5299654
89       6605829   ...                                                           6605831
89       7404731   ....                                                          7404728
89       7970180   ...                                                           7970178
89       9417296   ...                                                           9417294
89       10167127  ....                                                          10167130
89       9362637   ....AGG.......C....AGG..TA.TAT...A...A...CA....CT....G....    9362696
                      \       \                                                
                      |       |                                                
                      T       C
89       10462033  ..                                                            10462034
89       2258434   ...                                                           2258436
89       10892613  ...                                                           10892615
89       9234285   ...                                                           9234283
89       6216995   ...                                                           6216997
89       8888093   ...                                                           8888095
89       4292000   ...                                                           4291998
89       7014098   ...                                                           7014100
89       9106883   ..                                                            9106884
89       8781648   ...G..G..T..CT.A.T.........T.T...A...A.........               8781704
                      \                      \                                 
                      |                      |                                 
                   TCATGAAGA                 A
89       4546394   ..AT..A..T..CT.A.T.........T.....G.......T.....               4546338
                     \                    \                                    
                     |                    |                                    
                   GTCATAAAG              C
89       7692647   ...                                                           7692649
89       10388568  ..                                                            10388567
89       7918546   ...                                                           7918544
89       8517794   ...                                                           8517792
89       261822    ...                                                           261824
89       615173    ...                                                           615175
89       3499311   ...                                                           3499313
89       4566355   ..                                                            4566354
89       10111838  ...                                                           10111840
89       120255    ..                                                            120256
89       428432    ..                                                            428433
89       4203662   .....GG..T....A..-.T.G...A.T.....A...A.........               4203614
                     \        \             \                                  
                     |        |             |                                  
                     C        C             T
89       4227774   ...                                                           4227776
89       10011385  ...                                                           10011387
89       3141340   ...                                                           3141342
89       3469846   ...                                                           3469848
89       6735179   ...                                                           6735181
89       6859774   ...                                                           6859772
89       10023050  ...                                                           10023048
89       3588111   ..                                                            3588112
89       4004175   ..                                                            4004176
89       5892448   ..                                                            5892449
89       7911500   ..                                                            7911501
89       9904644   ...                                                           9904646
89       10007127  ..                                                            10007126
89       10627819  ..                                                            10627818
89       2666282   ...                                                           2666284
89       9908278   ...                                                           9908280
89       2908496   ...                                                           2908498
89       3957860   ....A.G..T.........A..                                        3957839
                   \                                                           
                   |                                                           
                   A
89       7824706   ...                                                           7824704
89       10373325  ..                                                            10373324
89       10750760  ..                                                            10750761
89       2438455   ...                                                           2438453
89       4532023   ..                                                            4532022
89       1982058   ....                                                          1982055
89       2644796   ...                                                           2644798
89       6216183   ..                                                            6216182
89       707342    ...                                                           707344
89       3893580   ...                                                           3893582
89       4854270   ...                                                           4854268
89       7673435   ..                                                            7673436
89       7880146   ...                                                           7880148
89       9877033   ...                                                           9877035
89       8980968   ...                                                           8980966
89       9102833   ...                                                           9102831
89       3286335   ...                                                           3286333
89       9396929   ...                                                           9396931
89       6925534   .T.A.G.GTT..CAA..-...G...T.......A...A.........CT....         6925588
                    \                          \                               
                    |                          |                               
                   TT                          T
89       3874993   ..                                                            3874992
89       4049044   ..                                                            4049043
89       4557081   ...                                                           4557079
89       6267579   ...                                                           6267581
89       8047572   ...                                                           8047574
89       4067430   ..                                                            4067431
89       6113304   ..                                                            6113305
89       5761772   .G..CCA......AA.ATGA..T..A.T.........T...TC...TA..T.......A.  5761711
                                                       \                       
                                                       |                       
                                                      AG
89       5836349   .                                                             5836349
89       6682598   ...                                                           6682600
89       4526353   ..                                                            4526352
89       7664727   .....GG..T....A..-........                                    7664753
                      \       \                                                
                      |       |                                                
                      T       C
89       8906831   .                                                             8906831
89       11178     ...                                                           11176
89       5601588   ...A...C.TC...A....AGG...A.T...A.A...A...T...........C.AA..A  5601652
                     \                                            \            
                     |                                            |            
                    CT                                          CTA
89       7853727   ...                                                           7853729
89       4881532   ..                                                            4881531
89       5140123   ..                                                            5140124
89       7731855   .....GA..T....A..-...G.....T.....A...A...CA..........         7731798
                      \       \              \                    \            
                      |       |              |                    |            
                      T       C              A                  CTA
89       8420953   ..                                                            8420954
89       8708248   ..                                                            8708249
89       149782    ..                                                            149781
89       4171164   ...                                                           4171166
89       6633947   ..                                                            6633948
89       7844518   .C.A...C..C...A....A...T..                                    7844491
                    \                                                          
                    |                                                          
                   TT
89       8067781   ...A.G..TTA...C..-.T.....T..A....A...A....A....               8067829
                     \                         \                               
                     |                         |                               
                    CT                         C
89       8266157   .....G...A....                                                8266171
                       \                                                       
                       |                                                       
                       T
89       4950212   ..T...G..T....A..-.......T..A....A...A..T..                   4950255
                   \          \                \                               
                   |          |                |                               
                   A          C                T
89       4213117   ...                                                           4213119
89       9470258   ...                                                           9470260
89       165659    ...TA...TT....A....AGGT..T.....GCA...A...T.....               165707
                     \                                                         
                     |                                                         
                    CT
89       3900090   ..                                                            3900089
89       8167566   ....                                                          8167563
89       7809602   .CT.A....T.......                                             7809585
                              \                                                
                              |                                                
                              C
89       2948241   ....                                                          2948238
89       8226437   ...                                                           8226439
89       10700233  ...                                                           10700235
89       5860402   ...                                                           5860404
89       6799803   ...                                                           6799805
89       4571954   ....AGG.......A....A.....                                     4571928
                      \       \                                                
                      |       |                                                
                      T       C
89       3669104   ...                                                           3669106
89       7349743   ...                                                           7349745
89       2663835   ...                                                           2663833
89       10327669  ...                                                           10327671
89       25533     ...                                                           25535
89       10960173  ...                                                           10960175
89       2503888   ...                                                           2503886
89       3285659   ..                                                            3285658
89       4006862   ...A.....TC...A....AGG...A.T.....AC..A...CA....C.A...         4006916
                      \                                                        
                      |                                                        
                     TT
89       6102936   ...                                                           6102938
89       4925210   ..                                                            4925211
89       1815025   ..                                                            1815026
89       6044718   ...                                                           6044716
89       6355526   ...                                                           6355524
89       8465305   ...                                                           8465303
89       9236534   ...                                                           9236536
89       419688    ....                                                          419685
89       313263    ....                                                          313260
89       9166421   ....                                                          9166424
89       9189721   ...                                                           9189723
89       3869161   .                                                             3869161
89       4381610   ....C.GGT.....A..-...G...T.......A...A..                      4381651
                              \                \                               
                              |                |                               
                             TC                T
89       706861    ....AGG..TC...A....A..C..T.A.....A...A...TA....               706908
                      \                                                        
                      |                                                        
                      T
89       301774    ...TC....T.....                                               301759
                          \                                                    
                          |                                                    
                          G
89       7985279   ...                                                           7985281
89       4383625   ...                                                           4383623
89       10183857  ...TC..A.TC...A....A.G...A.A.....A...A..AT.....               10183905
                         \                                                     
                         |                                                     
                        CG
89       9964228   ...                                                           9964230
89       8165794   ...                                                           8165792
89       4212827   ....                                                          4212830
89       7361087   ...A.G..TTC...A..-...G.......T...A...A...T.....               7361135
                     \                         \                               
                     |                         |                               
                    CT                         T
89       10491731  ...A...CTTC...A....AG.C..A.......A...A...                     10491689
                     \                                                         
                     |                                                         
                    CT
89       8170172   ...                                                           8170170
89       8104354   ....                                                          8104357
89       5778743   ....A.G......TT...TA.G...ATT.....A...A...TA....               5778695
                      \       \                                                
                      |       |                                                
                      T       C
89       398023    ...                                                           398021
89       4880845   ...TC.........A..T.A.G...A.A.....A...A...C.....               4880797
                          \   \                                                
                          |   |                                                
                          G   C
89       1691162   ....AGG.......AA...AGG...G.T.....A...A.........               1691210
                      \       \                                                
                      |       |                                                
                      T       C
89       4813932   ....AGG.......A....A.....G.A.....A...A...CA....               4813884
                      \       \                                                
                      |       |                                                
                      T       C
89       6422226   ....AGG.......A....A.GA..A.T.....A...A...T.....               6422274
                      \       \                                                
                      |       |                                                
                      T       C
89       7592196   ....AGG.......A....AGG...G.T.....A.......C..........CG....    7592258
                      \       \                                   \            
                      |       |                                   |            
                      T       C                                 CTA
89       7726375   ....AGG.......A....A.G...A.T.A...A...A...CA....               7726327
                      \       \                                                
                      |       |                                                
                      T       C
89       7865479   ...                                                           7865481
89       7449681   ...                                                           7449679
89       3917871   ...                                                           3917869
89       6282804   ...                                                           6282806
89       9212919   ....                                                          9212916
89       4633651   ...                                                           4633649
89       7863537   ...                                                           7863535
89       9065663   ....C..                                                       9065669
89       2353727   ..                                                            2353726
89       7535752   ...T..                                                        7535757
89       7639783   ...                                                           7639785
89       7956922   ..                                                            7956923
89       3042102   ...                                                           3042104
89       199537    ....C.........A...T...T.TA.CC........                         199500
                          \                                                    
                          |                                                    
                          G
89       9571466   ...                                                           9571464
89       11124333  ...                                                           11124335
89       10248098  ..                                                            10248097
89       5495516   ....AG........A....AGG...A.T.....A.T.A...                     5495558
                      \       \                                                
                      |       |                                                
                      T       C
89       7550822   ...                                                           7550820
89       8954343   ....AGG.....CT.A.T...G.G.........A...A...T..........C...      8954283
                      \                        \                  \            
                      |                        |                  |            
                      T                        T                CTA
89       8981336   ....A.G.....                                                  8981324
                      \                                                        
                      |                                                        
                      T
82       942614    ...AC.GGT.....A....AG.T..A.T.....A.T.A...G.....               942662
                              \                                                
                              |                                                
                             TC
82       6217138   ....C..                                                       6217132
82       5744431   ...                                                           5744429
82       1002624   ...                                                           1002626
82       2224622   ...                                                           2224620
82       340183    ..                                                            340184
82       10638141  ...                                                           10638143
82       7028832   ....AG...T...T.ACA...G.....T.T...A.A.A...T.....               7028880
                      \                      \                                 
                      |                      |                                 
                      T                      A
82       5499702   ...                                                           5499700
82       6381398   .G.T.GG..T...T.ACT.......T.T.T...A...A...T..T..               6381445
                      \                                                        
                      |                                                        
                      T
82       5885205   ...                                                           5885203
82       5190372   ..                                                            5190371
82       2628437   ...                                                           2628439
82       4441358   ..                                                            4441357
82       3859321   ..                                                            3859320
82       9742375   ...                                                           9742373
82       1463269   ...                                                           1463271
82       59529     ..                                                            59530
82       2135037   .G..C.GG.......T.....                                         2135015
                               \                                               
                               |                                               
                              CT
82       5646242   ...                                                           5646244
82       3169102   ...T.GG..T....A..-...G.....T...T.G..A....T.....               3169150
                      \       \              \                                 
                      |       |              |                                 
                      T       C              A
82       7818725   ...                                                           7818727
82       7833809   ...                                                           7833807
82       8656571   .T..                                                          8656568
82       3205386   ...                                                           3205388
82       9153843   ...                                                           9153841
82       4427244   ..                                                            4427245
82       1121407   ..                                                            1121406
82       11752993  ..                                                            11752992
82       2146864   ....CGG..T..CAA.CT..........A....A...A....A....               2146816
                      \                        \                               
                      |                        |                               
                      T                        C
82       3022829   ....C.........A....                                           3022848
                         \                                                     
                         |                                                     
                         G
82       5126725   ...                                                           5126727
82       2341755   ...                                                           2341753
82       605230    C...AGG.......A....AC.TT.A..A........A..                      605190
                      \                                                        
                      |                                                        
                      T
82       6578501   ....TGG.......A....A..                                        6578479
                      \                                                        
                      |                                                        
                      A
82       2990082   .                                                             2990082
82       6822463   ....                                                          6822460
82       2423757   G...                                                          2423754
82       1021242   ....                                                          1021245
82       3900670   ....                                                          3900667
82       6276824   ...                                                           6276822
82       4340148   ..                                                            4340147
82       4733525   ....                                                          4733528
82       2999561   ..                                                            2999562
82       161350    ...                                                           161352
82       6299710   ...                                                           6299708
82       8073559   ..                                                            8073560
82       2431955   ...TT...T..                                                   2431945
82       3407434   ..                                                            3407435
82       2782725   ...                                                           2782727
82       3470170   .C..A.A.T..G.......A..                                        3470149
82       3502797   .                                                             3502797
82       1773506   ....                                                          1773503
82       3881035   ..                                                            3881036
82       11619537  ...                                                           11619539
82       658197    ...                                                           658199
82       148556    ...                                                           148554
82       9373663   C...                                                          9373660
82       2592894   ...                                                           2592892
82       5657810   ..AT..G..T...T.A.T.........C.....A...A...T...                 5657855
                                             \                                 
                                             |                                 
                                             A
82       909357    ...                                                           909359
82       5048522   ....                                                          5048525
82       1158638   ...                                                           1158636
82       1500650   ...                                                           1500652
82       3916304   ...                                                           3916302
82       3407179   ...TC.GGT.....A...T..GTT.T.T.A...A...A..............C.....    3407241
                              \                                   \            
                              |                                   |            
                             TC                                 CTA
82       6983356   .C..A.A......TT....A....TA.T.T......                          6983320
                      \                                                        
                      |                                                        
                      A
82       3471392   .....G.A.A.T..AT...A..T..T.....G...                           3471357
                       \                                                       
                       |                                                       
                       A
82       7427880   ...                                                           7427878
82       8587277   ...                                                           8587275
82       1370304   ...TC....T..                                                  1370293
82       3503297   ...TC.GGT..-..A..-.........T.....A...A..A.....                3503253
                                             \                                 
                                             |                                 
                                             A
82       5914770   ...                                                           5914772
82       2144041   ....C.....-...A....A...T.A.T..A.....                          2144005
                         \                                                     
                         |                                                     
                        AG
82       2533182   ....                                                          2533179
82       10590700  ....C.A.......A....A...GGT.CT........A...TAT...AG.....        10590755
                                      \                                        
                                      |                                        
                                     AG
82       2957480   ...TT.GG......A..-...T...T......CA...A...T.....               2957528
                              \                \                               
                              |                |                               
                             TC                T
82       10726648  ..                                                            10726647
82       4488202   ...                                                           4488200
82       198831    ....AGG..T...T.ACT...G...T.......A...A.........               198783
                      \                        \                               
                      |                        |                               
                      T                        T
82       2361724   ..                                                            2361723
82       2695452   ....A.G..T.T.......A..                                        2695474
                     \                                                         
                     |                                                         
                     C
82       612833    ...A....TG.T..A......GC..A.T.....A..TA...G....                612786
                     \                                                         
                     |                                                         
                    CT
82       6194465   ...TC.GG......A..-...G.....T..C..A.T.A....A....               6194417
                              \              \                                 
                              |              |                                 
                             TC              A
82       4669249   ...A....-..T..A...TA..T..A.T........                          4669285
                    \                                                          
                    |                                                          
                   AT
82       4475069   ...TC.GGT.....A....AGGT..A.T.....A.G.A........                4475022
                              \                                                
                              |                                                
                             TC
82       2600749   ...                                                           2600747
82       3363580   ...TC.......                                                  3363592
                          \                                                    
                          |                                                    
                          A
82       3238510   ...TCGGG......A....--..G.TA......G.......T.....               3238558
                              \                  \                             
                              |                  |                             
                             TC                 AA
82       4601147   ....                                                          4601144
82       11535308  ...                                                           11535310
82       6866715   .C.A.GG...C........                                           6866697
82       5299247   ...TC.GGT.....A..-...G...T.......A..TC...T.....               5299199
                              \                \                               
                              |                |                               
                             TG                T
82       594418    ...                                                           594416
82       11544291  ...                                                           11544293
82       2490052   ....C.G........T..                                            2490034
                         \                                                     
                         |                                                     
                         G
82       10346922  ...                                                           10346920
82       4071852   ...TC....A.T..A....A..T.TAAT.........A......                  4071897
                          \                                \                   
                          |                                |                   
                          G                                A
82       6404605   ...A.G..TT....A....A..T..A.A.....G..                          6404568
                     \                                                         
                     |                                                         
                    TT
82       5297893   ...                                                           5297891
82       9487609   ...A....                                                      9487602
82       4837375   ...                                                           4837373
82       8226790   ...                                                           8226788
82       632660    ....AGG.......A....A.G...A.T.....A...A...CA....               632708
                      \       \                                                
                      |       |                                                
                      T       C
82       8860567   ..                                                            8860566
82       522165    ...T..                                                        522170
82       10186493  ..                                                            10186494
82       6121803   ...                                                           6121805
82       154580    ...                                                           154578
82       8035514   ...TT.............                                            8035533
                         \    \                                                
                         |    |                                                
                         G    C
82       1060090   ...T..                                                        1060095
82       3514480   ...                                                           3514478
82       11096371  ...                                                           11096369
82       6583941   ...T..                                                        6583946
82       865489    ....A.C.......A..T.A..T.AG.TA........                         865452
                     \                                                         
                     |                                                         
                     C
82       11669861  ...                                                           11669863
82       5088044   ...                                                           5088042
82       998677    ....                                                          998674
82       4900978   ...                                                           4900980
82       504864    ...                                                           504866
82       5798018   ...                                                           5798020
82       8241965   ...T..                                                        8241960
82       546300    ....                                                          546297
82       920947    ...                                                           920949
82       2977659   ...T..                                                        2977654
82       7490090   ...                                                           7490088
82       8292898   ...                                                           8292900
82       2072022   ...TC.GGT.....A..-.T.G...T.......A.......CA....               2071974
                              \                \                               
                              |                |                               
                             TC                T
82       337564    ....                                                          337567
82       1166250   ...                                                           1166248
82       2356661   ...                                                           2356659
82       3437353   ...                                                           3437355
82       11063026  ...                                                           11063024
82       2484005   ...                                                           2484007
82       2951604   ...T..                                                        2951599
82       4780255   ..T.T.G.......A....A..                                        4780233
                         \                                                     
                         |                                                     
                         C
82       4435185   ...                                                           4435187
82       6345753   ...TC.GA......A..-G..G....A......A...A...T.....               6345801
                              \            \                                   
                              |            |                                   
                             TC            T
82       6406522   ...                                                           6406520
82       11165555  ...                                                           11165553
82       3489420   ...T..G..T.......-.........T.A...C.........G........CC...G..  3489492
                      \        \             \                    \            
                      |        |             |                    |            
                   TCATGAACA   T             A                  TTA
82       3357482   ....A.G.......A....                                           3357462
                      \       \                                                
                      |       |                                                
                      T       A
82       3435926   ...                                                           3435928
82       3991942   ...                                                           3991944
82       280190    ...                                                           280188
82       475947    ...                                                           475949
82       2059403   ...                                                           2059405
82       3529617   ...                                                           3529619
82       4403110   ...                                                           4403108
82       5570883   ...                                                           5570885
82       6029127   ...                                                           6029125
82       2541787   ...                                                           2541785
82       7859578   ..T.AGG.......A....A.....                                     7859552
                     \         \                                               
                     |         |                                               
                     T         A
82       5295927   ...                                                           5295925
82       2766984   ...                                                           2766982
82       3560802   ....AGG.......A....AGG..TG.T.....A..T....CA....               3560754
                      \       \                                                
                      |       |                                                
                      T       C
82       5699752   ...                                                           5699754
82       5870209   ...                                                           5870207
82       6107427   ...                                                           6107429
82       7144710   ...                                                           7144708
82       7632586   ...                                                           7632588
82       7845344   ...                                                           7845342
82       9429631   ...                                                           9429633
82       2610253   ...                                                           2610251
82       571160    ...A....AT....A..-...G...........A...                         571121
                      \       \                 \                              
                      |       |                 |                              
                      T       C                TA
82       1232868   ...                                                           1232870
82       2512765   ...                                                           2512767
82       3347269   ...                                                           3347267
82       5475628   ...                                                           5475630
82       5584778   ...                                                           5584780
82       6247337   ...                                                           6247339
82       7463806   ...                                                           7463808
82       7491527   ...                                                           7491525
82       256296    ...                                                           256294
82       481696    ....TGG..T....A....A.....                                     481721
                      \                                                        
                      |                                                        
                      T
82       1827428   ....AGG..T..CT.A.T...G...T..A....A...A...TA....CTA...A....    1827369
                      \                        \                               
                      |                        |                               
                      T                        C
82       5673214   ...                                                           5673212
82       6020414   ...                                                           6020416
82       2736036   ...                                                           2736034
82       278008    ...                                                           278010
82       198308    ..                                                            198309
82       3319587   ...                                                           3319589
82       5139958   ....                                                          5139961
82       421356    ...                                                           421358
82       5779498   ...                                                           5779500
82       7480171   ...                                                           7480173
82       5721027   ...                                                           5721025
82       535910    ...                                                           535908
82       2522823   ....AGG...C......                                             2522806
                      \                                                        
                      |                                                        
                      T
82       11450589  ...                                                           11450587
82       4281281   ...                                                           4281283
82       261847    ...                                                           261849
82       514592    ...                                                           514590
82       640459    ...                                                           640457
82       2235412   ...                                                           2235414
82       2239277   ...                                                           2239275
82       2737326   ...                                                           2737328
82       604452    ...                                                           604450
82       2185048   ...                                                           2185046
82       3321809   ...                                                           3321811
82       3588890   ...                                                           3588888
82       4090227   ...                                                           4090229
82       5249296   ...                                                           5249294
82       6384517   ....AGG.......A....G.G...A.CAT...A...A...T.....               6384565
                      \       \                                                
                      |       |                                                
                      T       C
82       11036552  ...                                                           11036550
82       464310    ..                                                            464309
82       5027002   ..                                                            5027003
82       436567    ...                                                           436565
82       4218500   ...                                                           4218502
82       8261686   ..                                                            8261685
82       9657788   .G..AGG.......A..-...G...T.......A...A...T....                9657741
                      \       \                \                               
                      |       |                |                               
                      T       C                T
82       2393961   ...                                                           2393959
82       3682167   ...                                                           3682165
82       96761     ...                                                           96763
82       1065524   ...                                                           1065522
82       9164961   ...                                                           9164963
82       633687    ...                                                           633689
82       2602123   ...                                                           2602125
82       4543452   ...                                                           4543454
82       5372539   ...                                                           5372541
82       9902308   ..                                                            9902307
82       4416028   ....AGA............                                           4416048
                      \        \                                               
                      |        |                                               
                      T        T
82       4497722   ...                                                           4497720
82       5427166   ...                                                           5427168
82       6296125   ..                                                            6296126
82       7515450   ....                                                          7515453
82       599938    ....A.G.....CT.A.G...G.TAT.......A...A...CA....               599890
                      \                        \                               
                      |                        |                               
                      T                        T
82       2341535   ...                                                           2341533
82       2641170   ..                                                            2641169
82       4235743   ...                                                           4235745
82       4521572   ...                                                           4521574
82       5940079   ...                                                           5940081
82       6401666   ..                                                            6401665
82       11689738  ...                                                           11689740
82       1066887   ...                                                           1066889
82       2967408   ...                                                           2967406
82       2973413   ...                                                           2973415
82       3345477   ...                                                           3345479
82       4681941   ...                                                           4681943
82       2770689   ..                                                            2770690
82       3389089   ....                                                          3389092
82       7960120   ...                                                           7960122
82       3476943   ...                                                           3476941
82       4796468   ..                                                            4796467
82       10477762  ...                                                           10477760
82       2382067   ...                                                           2382065
82       2944364   ...                                                           2944366
82       5830621   ...                                                           5830623
82       6855797   ....A.G.....                                                  6855809
                      \                                                        
                      |                                                        
                      T
82       8208234   ...                                                           8208232
82       4243907   ..T.A.A..T....A..-...G....A......A...                         4243944
                     \        \                                                
                     |        |                                                
                     T        C
82       164735    ...                                                           164737
82       3325488   ...                                                           3325486
82       7766880   ...                                                           7766882
82       224092    ...                                                           224094
82       2180613   ...                                                           2180611
82       2493588   ...                                                           2493586
82       2933654   ..                                                            2933653
82       3296340   ..                                                            3296341
82       3538071   ...                                                           3538073
82       5061041   ..                                                            5061040
82       3529900   ...                                                           3529898
82       7115341   ...                                                           7115343
82       3496602   ..                                                            3496601
82       9646215   ...                                                           9646213
82       4552720   .                                                             4552720
82       4422017   ..                                                            4422016
82       5753493   ...                                                           5753495
82       3936742   ..                                                            3936743
82       5152513   ..                                                            5152514
82       8828643   ..                                                            8828642
82       2610816   ...                                                           2610818
82       8822831   ..                                                            8822830
82       9271781   ...                                                           9271779
82       5852825   .                                                             5852825
82       7606209   ..                                                            7606210
82       1115881   ..                                                            1115882
82       4841687   .                                                             4841687
82       3830292   ...                                                           3830294
82       4284774   ..                                                            4284773
82       7630358   ..                                                            7630357
82       9061657   ..                                                            9061658
82       914606    ..                                                            914605
82       2195789   ...A.......-..A..T.AGG...A.T.....A...A...T..T..               2195837
                     \    \                                                    
                     |    |                                                    
                    CT    C
82       2624898   ....                                                          2624895
82       5147936   ...TC..CTTC...A..-...G.....T.....A...A...T.....               5147982
                                             \                                 
                                             |                                 
                                             A
82       2424778   .....GA.G....T.A.T...G.....TA.C..A..T....T.....               2424826
                      \                      \                                 
                      |                      |                                 
                      T                      A
82       2402462   ...                                                           2402460
82       7224805   ...                                                           7224807
82       279901    ...                                                           279903
82       8150198   ...AA..ATT....A..-...G.....ATT...A...A.........               8150150
                     \                       \                                 
                     |                       |                                 
                    CT                       A
82       4507022   ...                                                           4507020
82       4418438   ..                                                            4418437
82       2059996   ...TCGG.....CT.A.T.....G.T.......A.......T.....               2060043
                                               \                               
                                               |                               
                                               A
82       3220391   ......AATA....A......G...A...........                         3220353
                       \                                                       
                       |                                                       
                      TA
82       5205456   ...                                                           5205458
82       7014967   ...                                                           7014965
82       7710523   ...                                                           7710525
82       438415    ....C.G..T....A.CA.A.G...A.T.......                           438450
                         \                                                     
                         |                                                     
                         G
82       2234619   ...                                                           2234617
82       2843054   ....                                                          2843051
82       405149    ...                                                           405151
82       2271712   .C..                                                          2271709
82       7925509   ...                                                           7925507
82       8614483   ...                                                           8614481
82       91338     ...T.T...A....A.C.A...T..T.T.T.....TT...AT....                91384
                          \                                                    
                          |                                                    
                          A
82       7862499   ..                                                            7862498
82       5644913   ...                                                           5644911
82       5328526   ..                                                            5328525
82       5235233   ...                                                           5235231
82       2554124   ...                                                           2554126
82       2039395   ....C.G.......                                                2039381
                         \                                                     
                         |                                                     
                         G
82       6247807   ...                                                           6247809
82       11103443  ...TT.G..A....A..-TG.......CA......T.AT...A....A..            11103393
                      \                      \                                 
                      |                      |                                 
                      T                      A
82       6224213   ....A.G.A.C...A..-T........C.........                         6224176
                      \                      \                                 
                      |                      |                                 
                      T                      A
82       6474039   ...A...CTTA...A....A..T..A.T.....A.G.A...T.A...               6473991
                     \                                                         
                     |                                                         
                    CT
82       10898123  .                                                             10898123
82       2515393   ...TC.GGT.....A..-...G...T.......A...A...T...                 2515439
                              \                \                               
                              |                |                               
                             TC                T
82       6876129   ...A.G.C..C...A....A.....A.A.G...A..TA...T.....               6876177
                     \                                                         
                     |                                                         
                    CT
82       901409    ...                                                           901407
82       6386780   ...                                                           6386782
82       4296250   ...                                                           4296252
82       2744979   ...                                                           2744977
82       6233438   ...                                                           6233436
82       10448321  ...                                                           10448319
82       4412430   ...                                                           4412428
82       237638    ..                                                            237639
82       556774    ...TT.A.......A..                                             556791
                         \                                                     
                         |                                                     
                         G
82       3986268   ....T.G..T....AT...T..T..A.T........                          3986304
                         \                                                     
                         |                                                     
                         G
82       1412330   ..                                                            1412329
82       3648481   ....T.G.......A..T.A..T..A.T.........                         3648444
                         \                                                     
                         |                                                     
                         G
82       2390772   ....T....T...                                                 2390759
                         \                                                     
                         |                                                     
                         G
82       6818475   ...TC.GA......A....AG.C..A.T.....A...                         6818513
                              \                                                
                              |                                                
                             TC
82       7379307   .....TG..T....A....AG....A.AA........C..                      7379347
                      \                                                        
                      |                                                        
                      T
82       6374681   ...                                                           6374679
82       1366287   ....C.........A....A.G...G.A.....A...AT..TT.........--.C....  1366349
                          \   \                                   \            
                          |   |                                   |            
                          A   C                                 CTA
82       1673078   ....C.G.......A....A.G...A.A.....A...A...CA....               1673126
                         \    \                                                
                         |    |                                                
                         C    C
82       6927105   ....AGG.......A....A.G...A.A.....A..........T..               6927153
                      \       \                                                
                      |       |                                                
                      T       C
82       2994728   ....AGG.......A....A.G...A.......A...A...CT....               2994680
                      \       \                                                
                      |       |                                                
                      T       C
82       8743084   ..T.AGG............A.G...A.A.....A...A...TA....               8743131
                              \                                                
                              |                                                
                              C
82       560242    ...                                                           560240
82       7946078   ...                                                           7946080
82       10186218  ...                                                           10186220
82       4142449   ...                                                           4142451
82       572325    ...                                                           572327
82       2692623   ...                                                           2692621
82       11160292  ....C.GC........A..                                           11160311
                         \                                                     
                         |                                                     
                         G
82       1335455   ....AGG.......A....A.G..TG.A.....A...A...T....                1335408
                      \       \                                                
                      |       |                                                
                      T       C
82       7089565   .                                                             7089565
82       5350803   ....A.G..T...AA..-..........A....A...A.......                 5350757
                     \        \              \                                 
                     |        |              |                                 
                     T        C              A
82       2376083   ..                                                            2376084
82       608240    ...T..                                                        608245
82       4698390   ....AGA..T....A..-...G.....CA....A...A...                     4698431
                      \                      \                                 
                      |                      |                                 
                      T                      A
82       7235928   ...                                                           7235926
82       1505401   ...                                                           1505399
82       2671896   ..                                                            2671895
82       6156749   ...                                                           6156751
82       7452077   ...                                                           7452079
82       10456676  ...                                                           10456674
82       7850562   ...                                                           7850560
82       8437250   ...                                                           8437252
82       10913617  ..                                                            10913616
82       4466776   ....                                                          4466779
82       11543486  ..                                                            11543485
82       3138255   ..                                                            3138256
82       8113286   ...T..G.......A....A.G..TG.A.....A...A...                     8113328
                         \    \                                                
                         |    |                                                
                         G    C
82       5494826   ..                                                            5494827
82       5088858   ...                                                           5088860
82       3316636   ...                                                           3316634
82       9155406   ....                                                          9155403
82       3161672   ....AGG.......A....A.G...A.A.....A...                         3161634
                      \       \                                                
                      |       |                                                
                      T       C
73       4411046   ...TC.G.T.....A..-A..G.....A....GA..TA..................A..   4410984
                              \              \                    \            
                              |              |                    |            
                             TC              A                   CA
73       9258559   ....C.GGT.....A..-...G.....T.....A...A...CA.......A.....      9258619
                              \              \                    \            
                              |              |                    |            
                             TC              A                  CTA
73       5666620   ...                                                           5666618
73       4732581   ...                                                           4732579
73       8849133   ...                                                           8849131
73       7898782   ...TC.GGT.....A..-......AAA......A...A....A.............      7898842
                              \            \                      \            
                              |            |                      |            
                             TC            T                    CTA
73       2521171   ..                                                            2521170
73       6338973   ...                                                           6338975
73       12344197  ...                                                           12344199
73       8813526   ......G..G...                                                 8813539
                      \                                                        
                      |                                                        
                      T
73       2380562   ...                                                           2380560
73       4859192   ...                                                           4859190
73       6928146   ...                                                           6928148
73       11728364  ...                                                           11728362
73       2629900   ...                                                           2629902
73       10207629  ...                                                           10207627
73       12357107  ....                                                          12357110
73       10414768  ...                                                           10414770
73       5048963   ..                                                            5048964
73       430315    ...                                                           430317
73       1407961   ....ATG.......                                                1407948
73       5973426   ....C.A..T...                                                 5973438
73       12427792  ...                                                           12427794
73       9993198   ...                                                           9993196
73       3456535   ...                                                           3456537
73       320359    ...TC.GG...........                                           320340
                               \                                               
                               |                                               
                               A
73       9616245   ...TC.GAA.......A..A..T..A.A.....A..                          9616208
                              \                                                
                              |                                                
                             TC
73       8519505   ....C.A....T..AT...AG....A.T...T...                           8519540
                         \                                                     
                         |                                                     
                         G
73       7221187   ....C.G.......A....                                           7221168
                         \                                                     
                         |                                                     
                         G
73       6892736   ....C..A.G....A....                                           6892755
                            \                                                  
                            |                                                  
                            A
73       333724    ...                                                           333722
73       6103611   ....                                                          6103608
73       7990671   ....                                                          7990668
73       3666823   ...                                                           3666821
73       11307545  ...                                                           11307543
73       3296724   ...                                                           3296722
73       3729827   ...                                                           3729825
73       11608831  ....                                                          11608834
73       10623591  ....C.G.......                                                10623605
                         \                                                     
                         |                                                     
                         G
73       11521993  ...                                                           11521995
73       3702411   ...                                                           3702413
73       258494    ....T.G.......A.-.....                                        258515
                         \                                                     
                         |                                                     
                         G
73       1105138   ..                                                            1105139
73       1096993   ....                                                          1096996
73       1209298   ....A.G.T.....C...                                            1209316
                       \                                                       
                       |                                                       
                       T
73       6600878   ..                                                            6600877
73       12481643  ...                                                           12481645
73       6271299   ....                                                          6271302
73       1635995   ...                                                           1635993
73       4273166   ...T..                                                        4273161
73       6602986   ...                                                           6602984
73       1023575   ...                                                           1023577
73       4814694   ...A..C.T.C........                                           4814714
                     \                                                         
                     |                                                         
                    CT
73       9789639   ...                                                           9789637
73       6902578   ...                                                           6902576
73       1761283   ...                                                           1761281
73       10081584  ...                                                           10081586
73       2670161   ..                                                            2670162
73       9306203   ...                                                           9306201
73       6033842   ...                                                           6033840
73       1947119   ...                                                           1947117
73       1130017   ....                                                          1130014
73       10079663  ..                                                            10079664
73       2622987   ...                                                           2622985
73       3553938   ...                                                           3553936
73       8249148   ...                                                           8249150
73       5372646   ....AGG.....CT...T.....                                       5372669
                      \                                                        
                      |                                                        
                      T
73       8864415   ....A.G..T.........                                           8864395
                      \       \                                                
                      |       |                                                
                      T       A
73       2952533   ...                                                           2952535
73       12572443  ...                                                           12572441
73       1561935   ........-........                                             1561952
                       \                                                       
                       |                                                       
                      CA
73       8347746   ...                                                           8347744
73       7838569   ...                                                           7838571
73       6075689   ....                                                          6075692
73       10431997  ....A.G..T....C...AA.GA..ACT.T.......ATCATA....C..........    10431939
                     \                                                         
                     |                                                         
                     C
73       6060672   ....A.G..T....A....A..T..A.T.....C...A.A.T...                 6060626
                      \       \                                                
                      |       |                                                
                      T       C
73       2419146   ...                                                           2419148
73       7544206   ...                                                           7544208
73       6500696   ...                                                           6500694
73       4844714   ....A....T....A....                                           4844694
                      \       \                                                
                      |       |                                                
                      T       C
73       8042813   ...                                                           8042811
73       4452527   ...A....TTC...A..-...G...T.T.........A..TT.....C.A...         4452472
                     \                        \     \                          
                     |                        |     |                          
                    CT                        A     G
73       5414425   ..                                                            5414424
73       10528494  ....C.......                                                  10528482
                          \                                                    
                          |                                                    
                          A
73       11748802  ...                                                           11748804
73       5631424   ...                                                           5631422
73       5709936   ...                                                           5709938
73       8653380   ....T.GC......A....T..                                        8653358
                     \                                                         
                     |                                                         
                     C
73       9601572   .C..A.G.......A....A..TA.A...........                         9601529
                          \ \                                                  
                          | |                                                  
                          G TTTTGA
73       1908736   ...A...CTTC...A....A.CT..A.T.....A...A...                     1908778
                     \                                                         
                     |                                                         
                    CT
73       3611439   ......                                                        3611444
73       8529003   ...                                                           8529005
73       2160475   ...                                                           2160473
73       10599100  ...                                                           10599102
73       3834287   ...                                                           3834289
73       1678568   ...                                                           1678566
73       10738681  .......A....-.A......G...                                     10738656
                       \                                                       
                       |                                                       
                      TA
73       2814767   ....                                                          2814770
73       11324600  ....AG....C..AA....AG.C..A.T.....AA..A...TA............       11324541
                      \     \                                     \            
                      |     |                                     |            
                      T     T                                   CTA
73       1596115   ...TC.CGT.....A....AGG...A.T.....A...A...T.....               1596067
                              \                                                
                              |                                                
                             TC
73       6000563   ....AGG..T..CT.A.T...G.....CA....A...A.........               6000515
                      \                      \                                 
                      |                      |                                 
                      T                      A
73       12452296  ....AGG.......A....ATCC..A.AA....A...A.........               12452344
                      \       \                                                
                      |       |                                                
                      T       C
73       3788138   .T..A.A..T....A....                                           3788156
73       8022544   ..                                                            8022543
73       1651342   ...                                                           1651340
73       10549621  ..                                                            10549622
73       11378582  ....                                                          11378585
73       9798510   ..T.AGG.......A.....GGC..A.T...T.....A.........               9798558
                              \                      \                         
                              |                      |                         
                              C                      A
73       2440966   ...TC.GG..C...A....A.GA..A.A.....A..T....C..........CC....    2441028
                             \                                    \            
                             |                                    |            
                            CT                                  CAA
73       2516623   .......                                                       2516629
73       9055181   ...T..                                                        9055186
73       1526864   G...T.G.A.....A....                                           1526883
                         \                                                     
                         |                                                     
                         G
73       11158316  ...                                                           11158314
73       1774396   ...TC..GT.....A....A.GA..A..T....A..                          1774359
                              \                                                
                              |                                                
                             TC
73       5276314   ...TC.GGT.....A..-...G.....T....C....A...T.....               5276266
                              \              \                                 
                              |              |                                 
                             TC              A
73       11832060  ...                                                           11832058
73       10059274  ...                                                           10059272
73       5861594   ...TC.GG......A..-...G...T.......A...A..                      5861553
                              \                \                               
                              |                |                               
                             TC                T
73       9794157   ....                                                          9794160
73       56315     .G..C.G.......A..                                             56298
                         \                                                     
                         |                                                     
                         G
73       8723094   ...T..C........                                               8723110
                             \                                                 
                             |                                                 
                            AG
73       3403338   ...TC.....                                                    3403329
73       5732759   ...                                                           5732761
73       9219353   ...TC.G.T.....A..-...G...T...T...AC..A.........               9219401
                              \                \                               
                              |                |                               
                             TC                T
73       4141375   ...                                                           4141377
73       5681148   ...                                                           5681150
73       4097442   ....C.GGT.....A.....-...TT.......A...T...G....                4097395
                              \                \                               
                              |                |                               
                             TC                T
73       1302291   ..                                                            1302292
73       12026919  ...                                                           12026917
73       3838576   ...                                                           3838574
73       8315857   ...                                                           8315859
73       11059929  ...                                                           11059927
73       3785777   ...                                                           3785775
73       6685376   ...                                                           6685378
73       11995574  ...                                                           11995572
73       706807    ...                                                           706809
73       2148599   ....AGG.......AA...AGG...A.TA....A...A...C.....               2148551
                      \       \                                                
                      |       |                                                
                      T       C
73       3108246   ...                                                           3108244
73       11366678  ...T...                                                       11366684
73       7291857   ....                                                          7291860
73       8358227   ....C.G..T...T.A.T.....T..AATG.......AT.AT....G......         8358281
                         \                           \                         
                         |                           |                         
                         G                           A
73       9069028   ...                                                           9069030
73       10396709  ..                                                            10396710
73       11147283  ..                                                            11147284
73       11857978  ...T...CTT....A..-...G...T..T....A...A....A....               11857930
                         \                     \                               
                         |                     |                               
                        GG                     C
73       11747708  ...TC....T....A....--..G..T...A....                           11747742
                          \ \                                                  
                          | |                                                  
                          G T
73       8857163   ..                                                            8857164
73       2958659   ...                                                           2958657
73       32507     .G.TC....T...T.ACT...G...T.T.....G...A...                     32548
                          \                                                    
                          |                                                    
                          C
73       12051215  ...                                                           12051217
73       12329967  ..                                                            12329968
73       12705210  ..                                                            12705211
73       10083609  .T.TAG...T...........GTT.A.T.T.......C..ACC...G....           10083559
73       2395269   ...G....T.-...TT...AGG...A.A.....A...C...T.....               2395317
                      \                                                        
                      |                                                        
                    TCA
73       12220281  ......G..T..CT.AC....T...G.......A...A...T.....               12220225
                       \                    \                                  
                       |                    |                                  
                   CAGGAAGAT                T
73       3875691   ...                                                           3875693
73       9672601   ...T..G..T....A..-...G...........G..T....T......TA.......     9672535
                      \       \                \                               
                      |       |                |                               
                   TTGGGAAGA  C                T
73       7102866   ...                                                           7102868
73       10550298  ...                                                           10550300
73       2658739   ...                                                           2658741
73       5620323   ...                                                           5620325
73       7178880   ...                                                           7178882
73       1470924   ....                                                          1470921
73       1825220   ...T..                                                        1825225
73       2191307   ...                                                           2191309
73       7445617   ...                                                           7445619
73       11285755  ...                                                           11285757
73       12814580  ...                                                           12814578
73       6167277   .....G.C.T...AA....AG....A.T.....A...A...T.....               6167229
                       \                                                       
                       |                                                       
                      CA
73       3000729   ...                                                           3000727
73       5804314   ...                                                           5804316
73       6710114   ...                                                           6710116
73       8135354   ....                                                          8135351
73       11794279  ...                                                           11794281
73       1041172   ...                                                           1041170
73       946239    ...                                                           946241
73       6906602   ...                                                           6906604
73       10440264  ...                                                           10440266
73       6873228   ...                                                           6873230
73       8960217   ...                                                           8960219
73       9028481   ...                                                           9028483
73       11933271  ...                                                           11933269
73       11936947  ...                                                           11936945
73       9561204   G.....G..T....A....                                           9561184
                      \       \                                                
                      |       |                                                
                      T       C
73       9630831   ...TC.GGT.....A..-...G.....T.....A...A...T.T...               9630783
                              \              \                                 
                              |              |                                 
                             TC              A
73       12071933  ...                                                           12071935
73       2827608   ...                                                           2827606
73       5000143   ...                                                           5000141
73       744274    ...                                                           744272
73       3933096   ...                                                           3933098
73       8741302   ...                                                           8741304
73       288527    ...                                                           288529
73       8200556   ...                                                           8200558
73       19216     ...                                                           19214
73       6305722   ...                                                           6305720
73       7242243   ...                                                           7242245
73       11546780  ...                                                           11546782
73       3093763   ...                                                           3093765
73       10303888  ...                                                           10303886
73       1094680   ...                                                           1094682
73       3626795   ...                                                           3626793
73       4021733   ...                                                           4021731
73       5407813   ...                                                           5407811
73       5427987   ...                                                           5427989
73       6300425   ...                                                           6300427
73       7166147   ...                                                           7166149
73       8453966   ...                                                           8453964
73       9279391   ...                                                           9279393
73       9454005   ...                                                           9454007
73       9914521   ...                                                           9914519
73       869668    ..                                                            869667
73       6595618   ...                                                           6595616
73       11385847  ...                                                           11385845
73       12191830  ....A.G.....CT.A.T.....GG.T......A...A...T.....C.C...         12191775
                      \                         \                              
                      |                         |                              
                      T                        CA
73       9230150   ...                                                           9230148
73       1261208   ...                                                           1261206
73       2099287   ...                                                           2099289
73       4946418   ...                                                           4946416
73       5503072   ...                                                           5503070
73       8916370   ...                                                           8916368
73       10661630  ...                                                           10661632
73       38274     ...                                                           38276
73       483631    ....AGG............AG.C..A.TA......                           483595
                      \       \                                                
                      |       |                                                
                      T       C
73       9913340   ...                                                           9913342
73       857495    ...                                                           857493
73       1096842   ..                                                            1096843
73       1145883   ...                                                           1145881
73       3071320   ...                                                           3071318
73       6828594   ...                                                           6828596
73       8113227   ...                                                           8113225
73       9109283   ...                                                           9109285
73       9220321   ...                                                           9220319
73       9497521   ...                                                           9497519
73       11544932  ...                                                           11544930
73       11824398  ...                                                           11824396
73       12409798  ...                                                           12409796
73       1776794   ....AGG..T...TCACT...T..T.T......A...A.........               1776843
                      \                          \                             
                      |                          |                             
                      T                         AG
73       7969916   ...                                                           7969918
73       12483835  ...                                                           12483833
73       3447748   ...                                                           3447746
73       4943531   ...                                                           4943533
73       5528900   ...                                                           5528902
73       9432021   ...                                                           9432023
73       12388475  ...                                                           12388473
73       1967430   ...                                                           1967432
73       4813438   ...T..G..T..CT.A.T.........CA....A...A...                     4813396
                      \                      \                                 
                      |                      |                                 
                      T                      A
73       187937    .                                                             187937
73       1354171   ...                                                           1354173
73       1707626   ...                                                           1707628
73       3359880   ...                                                           3359878
73       5414687   ...                                                           5414685
73       9567984   ...                                                           9567982
73       3595842   ..                                                            3595843
73       4274274   ....                                                          4274277
73       9067629   ...TA....T....A..-...G.....CA.C..A.......T.....               9067581
                      \        \             \                                 
                      |        |             |                                 
                      T        A             A
73       2194473   ...                                                           2194471
73       11425478  ...                                                           11425476
73       1419217   ...                                                           1419215
73       7927230   ...TC.GGT.....A..-...G.........T.A...A...CA...A.........      7927289
                              \              \                   \             
                              |              |                   |             
                             TC              A                  TC
73       9240367   ...                                                           9240365
73       1182712   ...                                                           1182714
73       7820660   ...                                                           7820658
73       6978252   ...                                                           6978250
73       9461235   ...                                                           9461233
73       9465818   ..                                                            9465817
73       8427298   ...                                                           8427300
73       8752578   ...                                                           8752580
73       3420417   ...                                                           3420419
73       7042341   ...                                                           7042339
73       5753824   ...                                                           5753822
73       8424747   ...                                                           8424745
73       11615353  ...                                                           11615355
73       11750483  ..                                                            11750484
73       157133    ...                                                           157135
73       445250    ...                                                           445252
73       511361    ...                                                           511359
73       1203701   ...                                                           1203703
73       3038190   ...                                                           3038188
73       3959852   ...                                                           3959850
73       7266475   ...A...CTT....AA.-...G...A.TA....A.......CA....               7266522
                     \                                                         
                     |                                                         
                    CT
73       7856449   ..T..GG..T..GT.A.T...GC..T.......A...A.........CTA.....       7856505
                     \                         \                               
                     |                         |                               
                     T                         T
73       10359746  ...                                                           10359748
73       10507504  ...                                                           10507502
73       6787156   ...T..G..T..CT.A.T........AT.....A.......T.....               6787212
                      \                      \                                 
                      |                      |                                 
                   TCAGGAAGA                 A
73       1383711   ...                                                           1383713
73       3117180   ...                                                           3117178
73       7260656   ...                                                           7260654
73       9218388   ...                                                           9218386
73       10299248  ...A.GG.......A....A.G....AT.....A...A...T.....               10299200
                      \       \                                                
                      |       |                                                
                      A       C
73       899814    ...                                                           899812
73       3480407   ...                                                           3480405
73       5401323   ...                                                           5401321
73       6150658   ...                                                           6150660
73       7439696   ....A.G..T...T.A.T...G.....A.....A...A...T.....               7439752
                      \                      \                                 
                      |                      |                                 
                   TCATGAAGA                 A
73       8355768   ...                                                           8355770
73       10462745  ...A.G.CTTC...A....AGG...A.T.....A....T..T.T...               10462793
                     \                                                         
                     |                                                         
                    GT
73       11275220  ...                                                           11275218
73       12473504  ...                                                           12473506
73       3576831   ...                                                           3576829
73       7265467   ...                                                           7265469
73       1993270   ...                                                           1993268
73       4200600   ...                                                           4200602
73       6258995   ...                                                           6258997
73       7411571   ...                                                           7411569
73       8705022   ...                                                           8705024
73       10108500  ...                                                           10108502
73       10178569  ...                                                           10178571
73       10644199  ...                                                           10644201
73       11279731  ...                                                           11279733
73       11291732  ...                                                           11291734
73       11450820  ...                                                           11450822
73       12185769  ...                                                           12185771
73       1666785   ..                                                            1666784
73       2697330   ...                                                           2697332
73       3326581   ...                                                           3326583
73       5384629   ..                                                            5384628
73       6599115   ...                                                           6599117
73       6882262   ...                                                           6882264
73       7123762   ...                                                           7123760
73       10157107  ...                                                           10157109
73       11310781  ...                                                           11310779
73       11482888  ..                                                            11482889
73       11487524  ...                                                           11487522
73       2963882   ..                                                            2963883
73       4008576   ...                                                           4008578
73       5466314   ...                                                           5466316
73       10487483  ...                                                           10487481
73       4790166   ...                                                           4790164
73       7366832   ...                                                           7366830
73       8792143   ...                                                           8792141
73       9303040   ...                                                           9303038
73       9405581   ...                                                           9405579
73       9434842   .........                                                     9434833
                      \                                                        
                      |                                                        
                      T
73       10057789  ...                                                           10057787
73       510915    ...                                                           510917
73       3861812   ...                                                           3861810
73       5794892   ...                                                           5794890
73       11650057  ...                                                           11650059
73       12635472  ...                                                           12635474
73       34354     ...                                                           34352
73       1839562   ...                                                           1839564
73       2480474   ...                                                           2480472
73       3690657   ...                                                           3690655
73       3767950   ...                                                           3767952
73       5747017   ...                                                           5747019
73       6386142   ...                                                           6386144
73       9554257   ...                                                           9554259
73       2629519   ...                                                           2629517
73       6099825   ...                                                           6099823
73       6234564   ...                                                           6234566
73       7531625   ...                                                           7531623
73       4947428   ...                                                           4947430
73       8368004   ...                                                           8368006
73       11934846  ...                                                           11934844
73       4381001   ....AGG.....AAC..-.AGG...A.T.....A...A...T.....               4381047
                      \                                                        
                      |                                                        
                      T
73       5515207   ...                                                           5515209
73       11315648  ...                                                           11315646
73       4581616   ....AGA..T..AT.A.T...G...T.......G...A...T..T..               4581664
                      \                        \                               
                      |                        |                               
                      T                        T
73       7170938   ...                                                           7170936
73       11056697  .                                                             11056697
73       10591423  ...                                                           10591421
73       6494529   ...                                                           6494527
73       3947813   ...                                                           3947811
73       1780313   ..                                                            1780312
73       108112    ...                                                           108110
73       455282    ..                                                            455281
73       9727875   ..                                                            9727874
73       814983    ...                                                           814985
73       4740573   ...                                                           4740571
73       5727044   ...                                                           5727046
73       6281510   ...                                                           6281508
73       9934459   ...A.G..TT....A....AGT.TTG.A.....A...C...T.....               9934411
                     \                                                         
                     |                                                         
                    CT
73       12125549  ...                                                           12125547
73       12416421  ..                                                            12416422
73       12829760  ..                                                            12829761
73       392789    ..                                                            392790
73       5368686   ...                                                           5368684
73       10763225  ..                                                            10763224
73       149156    ..                                                            149157
73       1620959   ...                                                           1620957
73       8810240   ...                                                           8810238
73       12143848  ...                                                           12143850
73       12545459  ...                                                           12545461
73       10162113  ..                                                            10162112
73       11222819  .                                                             11222819
73       1765320   ..                                                            1765319
73       4007828   ...                                                           4007830
73       5106733   ...                                                           5106731
73       6939509   ...A.G..TTC...A....AG.C..A.T......C..A...G.....               6939461
                     \                                                         
                     |                                                         
                    CT
73       10707222  ..                                                            10707223
73       11587624  ...                                                           11587622
73       3708253   ...                                                           3708255
73       9419613   ..                                                            9419614
73       11374758  ...                                                           11374760
73       6859346   ......G.......                                                6859332
                     \                                                         
                     |                                                         
                     C
73       10348492  ...                                                           10348494
73       10614915  ...                                                           10614913
73       840018    ...                                                           840020
73       7524121   ..                                                            7524120
73       5389153   ..                                                            5389154
73       655960    ...                                                           655962
73       6800911   ....C.........A....A..                                        6800933
                          \                                                    
                          |                                                    
                          G
73       12132130  ...                                                           12132132
73       1575434   ...A.G...TC...A....AGG...G.T.....A...A...                     1575476
                     \                                                         
                     |                                                         
                    CT
73       5369617   .                                                             5369617
73       11761499  ..                                                            11761498
73       7806780   ..                                                            7806779
73       562818    ..                                                            562819
73       1256756   ..                                                            1256755
73       11368595  .                                                             11368595
73       864369    ...T...                                                       864363
73       6096706   ..                                                            6096707
73       8208153   ..                                                            8208154
73       8161088   .                                                             8161088
73       11917458  ..                                                            11917457
73       6828262   ...TC.--.A....A..-...G..TT.T.....C...A...T.....CTA...G....    6828207
                                              \                                
                                              |                                
                                              A
73       6977301   ..                                                            6977300
73       8109165   ...                                                           8109163
73       12223776  ...                                                           12223778
73       8762633   ....C....T....                                                8762619
                         \                                                     
                         |                                                     
                         G
73       3720883   ....AGG..T..CT..CT...G.A.T.......A...A...T.....               3720931
                      \                        \                               
                      |                        |                               
                      T                        T
73       6330236   ...TC.....AA..----...G.....T.....A...A........                6330189
                         \                   \                                 
                         |                   |                                 
                     GGTCT                   A
73       11701120  ....AGG..T....A....--..G.A.A..-..A...A.........               11701076
                      \                                                        
                      |                                                        
                      T
73       2457772   ....                                                          2457769
73       3119672   ...                                                           3119670
73       10052034  ...                                                           10052032
73       9023682   ...                                                           9023680
73       445480    ...                                                           445478
73       7303799   ...                                                           7303801
73       5001228   ...                                                           5001230
73       6808952   ...                                                           6808954
73       12366442  ...TC.......--A..-...G...A...T...A...A..A......               12366490
                         \                     \                               
                         |                     |                               
                      GGTC                     A
73       811484    ...G.C...--...A..-...G.....T...T.A...A...G....-A.......       811539
                      \                      \                                 
                      |                      |                                 
                   TCTG                      A
73       8452136   ...                                                           8452134
73       2536829   ...                                                           2536831
73       3871862   ....                                                          3871865
73       9676485   ...                                                           9676483
73       1817356   ...                                                           1817354
73       6471852   ...                                                           6471854
73       4886546   ...                                                           4886544
73       8917811   ...                                                           8917809
73       2518282   ...                                                           2518280
73       1175858   ...                                                           1175856
73       10013675  ...                                                           10013677
73       12059914  ...                                                           12059912
73       912904    ..                                                            912905
73       3096806   ...                                                           3096804
73       9366553   ...                                                           9366551
73       9673798   ...                                                           9673800
73       11780364  ...                                                           11780366
73       2559884   ...                                                           2559882
73       11834170  ..                                                            11834169
73       1879162   ..                                                            1879163
73       7196464   ...                                                           7196462
73       1589250   ..                                                            1589249
73       8880693   ...                                                           8880695
73       11999955  ....A.G.....CCAA.T....C..A.T.....A...A...CA....               11999907
                      \                 \                                      
                      |                 |                                      
                      T                 G
73       1211924   ....A.G..T....A..-T..G...T.......A...A...                     1211882
                      \       \                \                               
                      |       |                |                               
                      T       C                T
73       1046552   ...                                                           1046554
73       11688046  ...T.GG.......A....A..                                        11688068
                      \                                                        
                      |                                                        
                      T
73       2815899   ...                                                           2815897
73       11639648  .                                                             11639648
73       8849595   ...                                                           8849597
73       9992270   .T..ACA.......A....A...                                       9992292
73       11982261  ...T.GG.......A....A.....A.TA.C......A.A.CA....A........      11982320
                                            \                                  
                                            |                                  
                                         ATTG
73       1027831   ...                                                           1027833
73       3568702   ...                                                           3568700
73       4679236   ...                                                           4679238
73       8082063   ....C.A.T.....A....AGGA..A.A.....A.T.A...CA....CTA.......     8082121
                              \                                                
                              |                                                
                             TC
73       3471628   ...                                                           3471630
73       6932932   ...                                                           6932934
73       1562341   ...A.G...TC...A....A.G...A.A.........A...T.....               1562389
                     \                                                         
                     |                                                         
                    CT
73       4834189   ...                                                           4834191
73       7182075   ...                                                           7182073
73       11452243  ...                                                           11452245
73       8851659   ....                                                          8851656
73       3336398   ....A.G..T....A..-...G.....T.....A...AT..T.....               3336350
                      \       \              \                                 
                      |       |              |                                 
                      T       C              A
73       12172863  ...                                                           12172865
73       8863692   ...                                                           8863694
73       1143721   ...                                                           1143719
73       8927460   ...                                                           8927462
73       7178013   ...                                                           7178011
73       2649385   ...                                                           2649383
73       5539329   ...                                                           5539331
73       6516059   ...                                                           6516057
73       4058963   ...                                                           4058961
73       9758345   ...                                                           9758343
73       7170168   ...                                                           7170166
73       9081814   ....A.GG..A........AGG...T.A.........                         9081775
                     \            \                                            
                     |            |                                            
                     C           TA
73       136147    ...                                                           136149
73       6105319   .                                                             6105319
73       6607293   ...                                                           6607295
73       7711761   ....AGG.......A....A.G...A.A.....A...A...CA....               7711713
                      \       \                                                
                      |       |                                                
                      T       C
73       2124059   ....AGG.......A....A.G...A.A.....A...A...T..........C...      2124119
                      \       \                                   \            
                      |       |                                   |            
                      T       C                                 CTA
73       11532108  ....C.G...C...A....                                           11532127
                         \                                                     
                         |                                                     
                         C
73       5086412   ....AGG.......A....A.G...A.A...T.A...A...T.....               5086460
                      \       \                                                
                      |       |                                                
                      T       C
73       4893711   ...TC.G.......A....A.G.T.A.A.....A.T.A...T..........C....     4893771
                              \                                   \            
                              |                                   |            
                              C                                 CTA
73       6668077   ...T..G.......T....A.G..TG.T.....A...A...C.....               6668029
                      \       \                                                
                      |       |                                                
                      T       C
73       7841742   ....AGG.......A.A..A.G...A.A.....A..T....T.....               7841790
                      \       \                                                
                      |       |                                                
                      T       C
73       2071213   ..                                                            2071212
73       5963488   .....GG.......A....AGG..TG.T.....A...A...C.....               5963536
                      \       \                                                
                      |       |                                                
                      T       C
73       6928773   ....AGG.......AA...AGG...G.T.....A...A.........               6928821
                      \       \                                                
                      |       |                                                
                      T       C
73       8217955   ....AGG.......A....AGG...G.T.....A...A...T.....               8217907
                      \       \                                                
                      |       |                                                
                      T       C
73       8887258   ....AGG.......A....A.G...A.C.....A...A...T.....               8887306
                      \       \                                                
                      |       |                                                
                      T       C
73       12271461  ....ACA.......A....A.G...A.A.....A...A..AC.....               12271509
                      \       \                                                
                      |       |                                                
                      T       C
73       9105683   ....A.G..T....A..-...G...A.T.....A...A...T...                 9105729
                      \        \           \                                   
                      |        |           |                                   
                      T        G           T
73       10696311  ....                                                          10696308
73       8971987   ..                                                            8971986
73       11747014  ....                                                          11747011
73       4113396   ..                                                            4113397
73       7845509   ...                                                           7845511
73       5500578   ...                                                           5500580
73       7419183   .--T.......                                                   7419191
73       1123050   ...                                                           1123048
73       9104032   ....                                                          9104029
73       10368528  ...                                                           10368526
73       10721194  ...                                                           10721192
73       979513    ....C.........A...                                            979495
                         \                                                     
                         |                                                     
                         G
73       7814367   ...                                                           7814369
73       11277328  ...                                                           11277330
73       7247377   ....                                                          7247374
73       638820    ...                                                           638818
73       8740181   ....C...T....AA....AC.C..A.......G...                         8740143
                              \                                                
                              |                                                
                             TC
73       10220487  ...T..                                                        10220482
73       11082308  ....A....T....C....                                           11082327
                     \                                                         
                     |                                                         
                     G
73       6778061   ...                                                           6778063
73       12117097  ...                                                           12117095
73       5236738   ...                                                           5236736
73       9073676   ...                                                           9073678
73       765417    ...                                                           765415
73       8723417   .C..A.G....T..A....A.....                                     8723393
73       11896974  ...G..AG...---.A.G.........T.....A...C...                     11897015
                      \                      \                                 
                      |                      |                                 
                    TCA                      A
73       6921257   ..                                                            6921258
73       2177649   ....AGG.......A....A.G...G.A.....A...A...                     2177691
                      \       \                                                
                      |       |                                                
                      T       C
73       3835258   ....A....T....T...                                            3835276
                      \                                                        
                      |                                                        
                      T
73       1304569   ...                                                           1304571
73       4033118   ....                                                          4033121
73       12174773  ....C.A.......                                                12174759
                         \                                                     
                         |                                                     
                         G
71       6440228   ...TC.G..T..C.A..G.A.T....AT.....A.-.T...T...........         6440282
                                                                  \            
                                                                  |            
                                                                TTA
71       11123078  ....C.C.AT....A..-.T.......CA....C...A...T.....               11123030
                         \                   \                                 
                         |                   |                                 
                        AG                   A
71       5997825   .T...CG.T.....                                                5997838
71       8167045   ...                                                           8167047
71       10535670  ..                                                            10535669
71       12923872  ...                                                           12923870
71       4809564   ...TC.G.T.....A...........                                    4809591
                              \                                                
                              |                                                
                             TC
71       5458543   ...                                                           5458545
71       6944540   .                                                             6944540
71       5703467   ....C.G.......A..G...CA..T.T....-....A...T....                5703516
                         \            \                                        
                         |            |                                        
                         G         AGAG
71       8331637   ....                                                          8331640
71       6469442   ....C.......                                                  6469430
                         \                                                     
                         |                                                     
                         G
71       4328310   ..GTC.........                                                4328296
                          \                                                    
                          |                                                    
                          G
71       7836159   ....C.A.......AT...A..A..                                     7836134
                         \                                                     
                         |                                                     
                         G
71       4428937   ...                                                           4428935
71       8016538   ...                                                           8016540
71       10554006  ...                                                           10554004
71       4636860   ...                                                           4636858
71       7364339   ...                                                           7364337
71       4277002   ....                                                          4276999
71       4304415   ..T.A.G.T.A............G..                                    4304388
                     \            \                                            
                     |            |                                            
                     T            A
71       4890891   G..A.G.CTT....A....A..T..A..A....AC..A...G.....               4890843
                     \                                                         
                     |                                                         
                    TT
71       10120505  ...                                                           10120507
71       7023131   ..                                                            7023130
71       7593951   ....                                                          7593948
71       8830832   ....AG...T......C..AC.T..A.CA....A...........                 8830786
                      \        \                                               
                      |        |                                               
                      T        T
71       7688665   ....AGG.......A....                                           7688646
                      \                                                        
                      |                                                        
                      T
71       10316483  ..                                                            10316484
71       5820212   .T..                                                          5820215
71       5804992   ...                                                           5804990
71       8805227   ...                                                           8805229
71       7585508   ...                                                           7585510
71       4789009   G.T.-..GGTC...A....G...T.A.CA........A...                     4789048
71       8070452   ...                                                           8070454
71       145792    ...                                                           145794
71       7094747   ...                                                           7094749
71       4568411   ....AGG.T..G..T....A.GT..AAT.........                         4568374
                      \                                                        
                      |                                                        
                      T
71       9297590   ...                                                           9297588
71       2347642   ....                                                          2347639
71       8815203   C...                                                          8815200
71       10599939  ..                                                            10599940
71       8273351   ....A.G..T....A..-...G...........A.T.A...                     8273393
                      \       \                \                               
                      |       |                |                               
                      T       C                T
71       1055148   ...                                                           1055150
71       7311467   ...                                                           7311469
71       10505017  ...                                                           10505015
71       7362224   ...                                                           7362226
71       8378981   ...                                                           8378983
71       7976576   G..A...CTTC........GGG.T.A.......AA..A...                     7976534
                     \                                                         
                     |                                                         
                    TT
71       4559574   ....                                                          4559577
71       6500967   ...                                                           6500965
71       8303687   ..                                                            8303688
71       6803090   ..                                                            6803091
71       1547194   ...                                                           1547192
71       8577325   ...                                                           8577323
71       10540339  ...                                                           10540337
71       5890537   ...                                                           5890535
71       5354778   ...A.T...T....A......GC.TA........                            5354814
                      \                                                        
                      |                                                        
                    TCA
71       5330515   ....A.G......                                                 5330502
                     \                                                         
                     |                                                         
                     C
71       11050158  .....G..T..-.....-.......                                     11050133
                       \                                                       
                       |                                                       
                     CAG
71       1663902   ....A.G..T...T.A.........T..A....G..T....T.....               1663854
                      \                        \                               
                      |                        |                               
                      T                        C
71       4566046   ..                                                            4566045
71       1045824   ....                                                          1045821
71       4561127   ...                                                           4561125
71       5452841   ....                                                          5452838
71       4552133   ...T.G........T..T....T..                                     4552108
                     \                                                         
                     |                                                         
                     T
71       9564742   ..                                                            9564741
71       7621977   ...                                                           7621975
71       10480132  ....A.G.......A..T.A....                                      10480109
71       631958    ....                                                          631961
71       5411940   ....AG..T.....A..T....                                        5411961
71       11255216  ....C.G.T.....A....A..C..A.........                           11255250
                   \                                                           
                   |                                                           
                   A
71       4888427   ...                                                           4888429
71       4523227   ...                                                           4523229
71       9264066   ...                                                           9264064
71       5874594   ...TT..CTT....A....                                           5874612
71       10391825  .                                                             10391825
71       5478539   ...                                                           5478541
71       5861084   ....                                                          5861081
71       6231628   ....AGG.......C...TA..T..A..A........                         6231665
                      \                                                        
                      |                                                        
                      T
71       4697430   ....T.G......                                                 4697417
                         \                                                     
                         |                                                     
                         G
71       5809625   ...TC.GGT.....A..-...G.....CA....AC..A...T....-..C...G.....   5809684
                              \              \                                 
                              |              |                                 
                             TC              A
71       9359313   ...GT.A..T....A....--..G..T.........TA...T.....               9359360
                         \                       \                             
                         |                       |                             
                         G                      AT
71       6828343   ...TC.GGT.....A...T..GC..A.T.....AG..A........                6828296
                              \                                                
                              |                                                
                             TC
71       7584679   ..TTC.G..T..A.A....AG....G.T.....A...T..T.A....               7584726
                              \                                                
                              |                                                
                              C
71       1266973   ....C.GGG.....A..-...G...T.......A...                         1267011
                             \                 \                               
                             |                 |                               
                            TT                 A
71       10093273  ...                                                           10093271
71       5996271   ..T.TGG.......T....A..A..                                     5996246
                     \                                                         
                     |                                                         
                     T
71       9617084   ....AGG..T....ATC..A..T.TT.....T....T...                      9617044
                      \                                                        
                      |                                                        
                      T
71       1082521   ...                                                           1082523
71       6699408   ...                                                           6699406
71       7501392   ...                                                           7501390
71       10159116  ..                                                            10159117
71       10380161  ...                                                           10380163
71       7783171   ....                                                          7783168
71       9693118   ...                                                           9693120
71       5329380   ....C...G..T..A...TG.....A.CA........                         5329417
                          \                                                    
                          |                                                    
                          G
71       8824750   ...T..G..T.........                                           8824730
                      \       \                                                
                      |       |                                                
                      T       C
71       10243133  ...T..                                                        10243138
71       5504555   ......G..T..                                                  5504567
                      \                                                        
                      |                                                        
                      T
71       6880629   ...T..                                                        6880634
71       6770858   ....                                                          6770861
71       4339888   .G..--....A.---....A..T..A...........                         4339857
71       8006724   ...T..                                                        8006729
71       8924956   .....TC.T.-...A....A..C.TG.T.....A...A...T.....               8925002
                      \                                                        
                      |                                                        
                      T
71       9417876   C....TA.......AT....T....AAT.A.......T...TA.....              9417924
                       \                                                       
                       |                                                       
                       T
71       2353784   ...                                                           2353782
71       9072431   ....                                                          9072428
71       5275955   ....C.G..T....A....A.TT..A.A.....AC..A..ATT...T........       5275899
                         \     \                                               
                         |     |                                               
                         G     T
71       581369    ...                                                           581371
71       829118    ...                                                           829120
71       10322867  ...                                                           10322865
71       8019470   ...                                                           8019472
71       9108845   ...                                                           9108847
71       9127254   .                                                             9127254
71       10063186  ...                                                           10063184
71       12475625  ...                                                           12475623
71       8008075   ...                                                           8008077
71       1927253   ...                                                           1927255
71       6150823   ...                                                           6150825
71       8418250   ...                                                           8418252
71       10316226  ...T.GG..T....A..-...G.....T.....A...A...                     10316268
                      \       \              \                                 
                      |       |              |                                 
                      T       C              A
71       8934931   ...                                                           8934933
71       10463335  ...                                                           10463337
71       2465889   ...                                                           2465887
71       8046337   ...                                                           8046339
71       9682304   ..-.TC...--...A..-.........T.T.T.A...A...T.....               9682347
                                             \                                 
                                             |                                 
                                             A
71       9915733   ...                                                           9915731
71       5800569   ...                                                           5800567
71       11914938  ...                                                           11914940
71       5811197   ...                                                           5811199
71       8064690   ...                                                           8064688
71       8281174   ...                                                           8281176
71       10518885  ...                                                           10518883
71       10602372  ...                                                           10602370
71       5678573   ...                                                           5678575
71       5809039   ...                                                           5809037
71       6907971   ...                                                           6907973
71       8377582   ...                                                           8377580
71       9316107   ...                                                           9316105
71       9460338   ...                                                           9460336
71       8765742   ....A.G..T....A..--....G.T.......A...A...T.....               8765695
                      \       \                \                               
                      |       |                |                               
                      T       C                T
71       9166480   ...                                                           9166482
71       618200    ...                                                           618198
71       4959939   ...                                                           4959941
71       5828001   ...                                                           5828003
71       6815364   ...                                                           6815366
71       8384806   ...                                                           8384804
71       9344931   ...                                                           9344933
71       9712643   ....A.G.......A....                                           9712663
                      \       \                                                
                      |       |                                                
                      T       C
71       10530258  ...                                                           10530260
71       1300813   ...                                                           1300815
71       6325342   ...                                                           6325344
71       7640719   ...                                                           7640717
71       10354411  ...                                                           10354409
71       11792075  ....                                                          11792078
71       12609252  ...                                                           12609250
71       87119     ...                                                           87121
71       687009    ...                                                           687011
71       2399511   ..                                                            2399512
71       3493412   ...                                                           3493414
71       5352812   ...                                                           5352814
71       8389120   ....AGC..T..CT.A.T...G.....CA....A...A...T....                8389073
                      \                      \                                 
                      |                      |                                 
                      T                      A
71       1199911   ...                                                           1199909
71       1922266   ...                                                           1922264
71       5334891   ....                                                          5334888
71       5846103   ...                                                           5846101
71       6690595   ...                                                           6690597
71       9335853   ...                                                           9335851
71       5256466   ....A.G..T....A..-.......T..A....A...A.CAT.....C.G...G.C...   5256406
                      \       \                \                               
                      |       |                |                               
                      T       C                C
71       7859722   ...                                                           7859720
71       8767309   ...                                                           8767307
71       6693211   ...                                                           6693209
71       5349148   ...TC.GG.T....A....--..G..T......A...A...T.....               5349196
                              \                  \                             
                              |                  |                             
                             TC                 AT
71       10655285  ....AGG......T.A.T...G...T..A....G...A...T..T..               10655333
                      \                        \                               
                      |                        |                               
                      T                        C
71       1149948   ..                                                            1149947
71       7053474   ...                                                           7053476
71       6728864   ...                                                           6728866
71       9950972   .G..                                                          9950969
71       7999546   ..                                                            7999547
71       5835381   ...A...CTTC...A...TG.GC..T.......A...A...CA...A.GA....        5835436
                     \                                                         
                     |                                                         
                    CT
71       679767    ...                                                           679769
71       904141    ..                                                            904142
71       8304172   ..                                                            8304173
71       9668562   ..                                                            9668561
71       8654479   ...                                                           8654477
71       9578174   ...                                                           9578172
71       4353255   ..                                                            4353254
71       8079099   ...                                                           8079101
71       5784787   ...                                                           5784789
71       5857642   ...                                                           5857640
71       8902581   ...                                                           8902579
71       7333357   ...                                                           7333355
71       9275319   ...                                                           9275317
71       10704894  ...                                                           10704892
71       1055611   ...                                                           1055613
71       5075265   ...                                                           5075263
71       5821512   ...                                                           5821514
71       8118295   ...                                                           8118293
71       8201756   ...                                                           8201758
71       8899757   ...                                                           8899759
71       10422559  ..T.C.G.......A..-...G.....T.....A...A...T....                10422512
                     \        \              \                                 
                     |        |              |                                 
                     T        C              A
71       9011655   ..                                                            9011654
71       9377743   ....AG........A..-...T...T..A....A...A...T.....               9377791
                      \       \                \                               
                      |       |                |                               
                      T       C                C
71       1523680   ...                                                           1523682
71       11024735  ...                                                           11024733
71       9000547   ..                                                            9000546
71       10319510  ...                                                           10319508
71       10469963  ...                                                           10469965
71       7364651   ....                                                          7364654
71       10633125  ...                                                           10633127
71       10783451  ...                                                           10783449
71       2115560   ...                                                           2115562
71       3957156   ...                                                           3957154
71       7624250   ...                                                           7624252
71       7916684   ...                                                           7916686
71       9878075   ...                                                           9878073
71       9909455   ...                                                           9909453
71       10066980  ...                                                           10066982
71       122811    ...                                                           122809
71       1727978   ...                                                           1727976
71       1800589   ...                                                           1800587
71       2533269   ...                                                           2533267
71       1095218   ...                                                           1095220
71       5041903   ...                                                           5041901
71       6688973   ........TTC...A...TAG.C..A.C...G.C..T.....A.........C....C..  6688909
                     \                                            \            
                     |                                            |            
                    CT                                          CCA
71       9157565   ..                                                            9157566
71       522713    ..                                                            522712
71       8419595   ...A...A.TC...A..-...T...T.T.....A...AT..T.....               8419643
                     \                        \                                
                     |                        |                                
                    CT                        T
71       11694821  ...                                                           11694823
71       6568585   ...                                                           6568587
71       11060465  ...A...CT.C...A..-.......                                     11060490
                     \                                                         
                     |                                                         
                    CT
71       4042960   ...                                                           4042962
71       4781198   ....C.G.......A...                                            4781180
                         \                                                     
                         |                                                     
                         G
71       2218681   ...                                                           2218683
71       8012568   ...                                                           8012570
71       1591911   ...                                                           1591913
71       12528443  ..                                                            12528444
71       5823531   ..                                                            5823530
71       7123126   ..                                                            7123125
71       6590415   ....C.G.AT.T..C.....-.....T....                               6590385
                         \                                                     
                         |                                                     
                         G
71       10980602  ..                                                            10980603
71       4390653   ...                                                           4390655
71       9616410   ....                                                          9616413
71       6520256   ..                                                            6520257
71       6577897   ...                                                           6577895
71       10627461  ..                                                            10627460
71       3494426   ..                                                            3494427
71       1391156   .                                                             1391156
71       926352    ...TC.G.T....TA..-...G...A.......A...A...C.....               926400
                              \                \                               
                              |                |                               
                             AC                T
71       10541773  ...                                                           10541771
71       9038380   ...                                                           9038382
71       8572390   ...TC..CT.....A..-...G.....T...T.A...A...CA....               8572436
                                             \                                 
                                             |                                 
                                             A
71       9805293   .                                                             9805293
71       5838156   ....                                                          5838159
71       9766173   ..TTC.G.......A...AA.GT..A.TA....A...A...G....                9766220
                              \                                                
                              |                                                
                             TC
71       11060719  ....                                                          11060722
71       935602    ...TC.GG......A......                                         935624
                              \                                                
                              |                                                
                             TC
71       92974     ..                                                            92973
71       8410086   ...                                                           8410084
71       1389688   ...                                                           1389686
71       1531266   ...                                                           1531264
71       5349675   ...                                                           5349673
71       1263586   ...                                                           1263584
71       9240707   ....ACC.......A...TA..T..A.CA......                           9240742
                      \                                                        
                      |                                                        
                      T
71       518982    ...                                                           518980
71       840755    ...                                                           840753
71       3343237   ...                                                           3343235
71       6634448   ...                                                           6634450
71       8778194   ....                                                          8778197
71       4121928   ...                                                           4121926
71       8359549   ....A.....C...A....A.G...A.AAG...A...A...CA....               8359597
                      \      \                                                 
                      |      |                                                 
                      T      A
71       10536561  ..T.AG........A....AC.CT.A.T.....A...A...GA....               10536513
                     \        \                                                
                     |        |                                                
                     T        C
71       9340549   ..                                                            9340550
71       3951875   ..                                                            3951874
71       10821302  ...A...CTT.T..A..-...G.....CA....A...A...T.....               10821254
                     \                       \                                 
                     |                       |                                 
                    CT                       A
71       5362920   ..                                                            5362921
71       8358521   ..                                                            8358520
71       11398727  .                                                             11398727
71       11051082  ...                                                           11051084
71       7227748   ....                                                          7227751
71       2039908   .T.T..G..T....A....A..TG.A..T.......TT.....                   2039951
                         \                                                     
                         |                                                     
                         G
71       9395461   ....                                                          9395464
71       6442252   .....G.CTT....A....AG.C..A.T.....A...A...T.....               6442300
                       \                                                       
                       |                                                       
                      CA
71       2069861   ...                                                           2069863
71       7632376   ....                                                          7632379
71       1681932   ...                                                           1681930
71       622862    ...A...GTTA...A..T.AG.C.TA.T.....A.......TA....               622814
                     \                                                         
                     |                                                         
                    TC
71       8296403   ....C.AGT..........                                           8296423
                              \                                                
                              |                                                
                             TC
71       9587623   ...A.....T.........G.G..TG.T..C..A...A...T.....               9587671
                     \                                                         
                     |                                                         
                    CT
71       5377286   ...                                                           5377288
71       5222948   ...T..G..T...T.A.T...G...A.C.....A...A.........C.A...         5222885
                      \                     \                                  
                      |                     |                                  
                   TCAGGAAAGA               A
71       10687822  .....GG.......A....A.G...A.T.....A...A..AT.....CTA.....       10687878
                      \       \                                                
                      |       |                                                
                      T       C
71       10224806  ...                                                           10224804
71       552524    ..                                                            552525
71       12619629  ....                                                          12619632
71       5330304   ...A...C.TC..T.....AG....A.CA....A...A...T..                  5330259
                     \                                                         
                     |                                                         
                    CT
71       10159273  ...                                                           10159271
71       6596456   ...                                                           6596454
71       8192608   ...T..                                                        8192603
71       5536644   ..                                                            5536645
71       3887604   ....                                                          3887607
71       8944293   ...                                                           8944291
71       5633999   ...                                                           5633997
71       105150    ...TT.G..A...T.AGT.......A.CA....G...A...T.....               105103
                         \                                                     
                         |                                                     
                         G
71       719779    ......G..T............A..A.A........                          719815
                          \                                                    
                          |                                                    
                          G
71       8060423   ....A.GC......A..                                             8060407
71       1617048   ...                                                           1617050
71       1524257   ...                                                           1524259
71       9329549   ...T.GA..T....A..-...G....T...A..                             9329517
                      \                                                        
                      |                                                        
                      T
71       11038459  ...                                                           11038457
71       10846703  ....                                                          10846700
71       8307213   ...                                                           8307211
71       4364184   ..                                                            4364183
71       377555    ...                                                           377553
71       7027165   ...                                                           7027163
71       8168302   ...A........                                                  8168315
                     \                                                         
                     |                                                         
                    CT
71       8253532   .....GG.......A....A.G...A.A.....A...A.C.T.....               8253580
                      \       \                                                
                      |       |                                                
                      T       C
71       5479049   ...TC.GGT.....A..-...G......A....A...A...T.T...               5479001
                              \                \                               
                              |                |                               
                             TC                C
71       7625688   ....A.C.......A....                                           7625707
                     \                                                         
                     |                                                         
                     C
71       7400218   .G..C......TACA...A...T..A.TT.......                          7400182
                          \                                                    
                          |                                                    
                          G
71       11122822  ...                                                           11122824
71       6935580   ....A.G.......A....A.G...A.A.....AG..A.........               6935628
                      \       \                                                
                      |       |                                                
                      T       C
71       7478301   ....C..GT.....A..T.A..T..........                             7478268
                          \                                                    
                          |                                                    
                          G
71       6781270   ....AGG.......A....A.....A.A.....A.T.A..AT.....               6781318
                      \       \                                                
                      |       |                                                
                      T       C
71       8625256   ....AGG.......A....AG....G.C.....A...A...C.....               8625208
                      \       \                                                
                      |       |                                                
                      T       C
71       11727124  ....A.G.......A....ATG...A.T.....A...A...CA....               11727076
                      \       \                                                
                      |       |                                                
                      T       C
71       5464154   ....AGG.......A....A.G...A.A.....A...AT..T.....               5464106
                      \       \                                                
                      |       |                                                
                      T       C
71       5521670   ....A.G.......A....AGG...G.T.....A...A.........               5521622
                      \       \                                                
                      |       |                                                
                      T       C
71       4773976   ....C.G.......A...TA.G..TG.A.....A...A.........               4773928
                         \    \                                                
                         |    |                                                
                         G    C
71       10497172  .....GG.......A....A.G..TG.AAT...A...A...T.....               10497220
                      \       \                                                
                      |       |                                                
                      T       C
71       9103910   ...TC.........-----......T.......A...A...T.....               9103862
                         \    \                \                               
                         |    |                |                               
                      GGTC   AA                T
71       8447425   ...                                                           8447427
71       4609964   ....AGG..T........                                            4609946
                      \                                                        
                      |                                                        
                      T
71       6053871   G...AG........A..-...G..A.A.T....A.............               6053821
                      \       \                \                               
                      |       |                |                               
                      T       C              TCC
71       4277797   ...                                                           4277799
71       4390976   ..                                                            4390975
71       6279638   ...                                                           6279636
71       7623022   ...T.GG..T....A..-.T.G.........T.G...A..AT.....               7622975
                              \              \                                 
                              |              |                                 
                              C              A
71       6217792   ...                                                           6217790
71       9464247   ....C.G.......A..                                             9464264
                         \                                                     
                         |                                                     
                         G
71       8463701   ...                                                           8463699
71       11865650  ...                                                           11865652
71       1853496   ...                                                           1853494
71       11820757  ...                                                           11820759
71       3805568   .T.G.TG....-..A....A.G...AA......A...A..T......               3805519
                      \                     \                                  
                      |                     |                                  
                    TTA                     T
71       6962046   ....AGG.....CT.AC....G.....CA....A...A...T....                6962093
                      \                      \                                 
                      |                      |                                 
                      T                      A
71       9428306   ...                                                           9428308
71       4675700   ..                                                            4675699
71       5981206   ...                                                           5981208
71       10355578  ....C.......                                                  10355566
                         \                                                     
                         |                                                     
                         G
71       7280014   ....AGG.......A..-.....A.T.......A...A...C.....C.A...         7279960
                      \       \                \                               
                      |       |                |                               
                      T       C                A
71       6070887   ....AGG..........------G.A.......A...A...T.....               6070929
                      \       \                                                
                      |       |                                                
                      T       C
71       4417199   ...                                                           4417197
71       10239082  ..                                                            10239083
71       9667074   ....C.......C..T...A..C..                                     9667049
                         \                                                     
                         |                                                     
                         C
71       739868    ...                                                           739870
71       1508734   ...                                                           1508732
71       8106963   ....C.A....T.....                                             8106980
                         \                                                     
                         |                                                     
                         G
56       5300487   ..                                                            5300488
56       3346358   ....A.G.T.....A..T.A.G...A.CA....A...A.........               3346406
                      \        \                                               
                      |        |                                               
                      T        T
56       6502225   ...                                                           6502223
56       9640335   ....A.G..T....A....AC.C..A.A.....A..TAG.............-..C..A.  9640272
                      \       \                                   \            
                      |       |                                   |            
                      A       C                                 CTA
56       13843026  ...                                                           13843024
56       2895778   ...                                                           2895776
56       4923558   ....                                                          4923561
56       7321852   .....GG.....                                                  7321864
                      \                                                        
                      |                                                        
                      T
56       5436038   ...                                                           5436036
56       13420866  .....T..                                                      13420859
56       12730448  ..                                                            12730447
56       3399630   ..TTA...TT...........                                         3399609
                          \                                                    
                          |                                                    
                          A
56       4297099   ...                                                           4297101
56       9621469   ...                                                           9621471
56       1767657   ...                                                           1767655
56       2414659   ...                                                           2414661
56       705453    ....                                                          705456
56       12584385  ...                                                           12584387
56       4214283   ...                                                           4214285
56       3659249   ..A.A.G.......A...                                            3659267
                     \                                                         
                     |                                                         
                     T
56       13752885  ....T..C...T.......A..                                        13752863
                          \                                                    
                          |                                                    
                          G
56       3891972   ...A.G.C.T....A..-........AT.....A...A........                3892019
                     \                       \                                 
                     |                       |                                 
                    CT                       A
56       12379359  ..                                                            12379360
56       1969219   ...                                                           1969217
56       1728158   ...AAG..TTC...AT...AG.A..A.CA....A...A...T.....CT..........   1728097
                     \                                                  \      
                     |                                                  |      
                    TT                                                  G
56       1664534   ....                                                          1664531
56       5472838   ...                                                           5472836
56       9287954   ..                                                            9287955
56       969617    ....                                                          969614
56       3723791   .C..C.G.....A.A....A.....A.T...GCC..T....TA....               3723745
56       11069531  .....GG.......                                                11069517
                       \                                                       
                       |                                                       
                       T
56       3064231   ....                                                          3064234
56       5206300   ...                                                           5206302
56       9492492   ..                                                            9492493
56       7316504   ..                                                            7316505
56       1804965   ...                                                           1804963
56       2363774   ...                                                           2363776
56       11217871  ...                                                           11217873
56       3810146   ..                                                            3810145
56       1176290   ...A...CTTC...A......G...G.C.....A...A...T....                1176337
                     \                                                         
                     |                                                         
                    TT
56       4994831   ....                                                          4994834
56       4276901   ....                                                          4276904
56       2145284   ...TCG.C.T....A..-...G...T..A....A...A...CA....CT....         2145232
                                               \                               
                                               |                               
                                               C
56       2618963   ...                                                           2618965
56       11735528  ...A.G..TTC...A..-...G.....CA.........T........               11735480
                     \                       \                                 
                     |                       |                                 
                    CT                       A
56       13167340  ..                                                            13167341
56       13927181  ...TC.GGT.....A..-.........T.....A...A..                      13927222
                              \              \                                 
                              |              |                                 
                             TC              A
56       1875776   ...                                                           1875774
56       2482490   ...TC.GGT.....A..-...G...T.....G.A...A..AT...........         2482546
                              \                \                  \            
                              |                |                  |            
                             TC                C                 GA
56       394945    ...TC..GT.....A....AGG...A.A.....A...A...TA....               394897
                              \                                                
                              |                                                
                             TC
56       923785    ...TT....T..A.A..........A.T.T.....                           923750
                          \                                                    
                          |                                                    
                          A
56       2118142   ...                                                           2118144
56       3853736   ...                                                           3853738
56       13447428  ...TT.G.T....TA..-...G....T.A....A...A.........               13447477
                              \                \                               
                              |                |                               
                             TC               TT
56       9777996   ...                                                           9777998
56       6087555   ..G.T.GGT.....A..-.......T..A....A...A.........               6087507
                              \                \                               
                              |                |                               
                             TC                C
56       1036816   ...                                                           1036814
56       2254121   ...T.....                                                     2254129
56       2076691   ...                                                           2076689
56       5746919   ...                                                           5746917
56       2247372   ...                                                           2247374
56       2366169   ....AGG...........AA..T..AAA.T......                          2366133
                      \                                                        
                      |                                                        
                      T
56       6299080   ..                                                            6299079
56       11644963  ...TC....TC...A....AGG.TTG.T.....A.G.A.........               11645011
                         \                                                     
                         |                                                     
                        AG
56       2342639   ....A.A...........                                            2342657
                       \                                                       
                       |                                                       
                       T
56       5899695   .                                                             5899695
56       9858007   ...                                                           9858005
56       5237127   ...                                                           5237125
56       1979060   ..                                                            1979061
56       2114598   ....                                                          2114595
56       2159875   ...                                                           2159877
56       7870231   ...                                                           7870229
56       9094763   ...                                                           9094765
56       11847147  ....                                                          11847150
56       1700627   ...                                                           1700625
56       13685409  ...                                                           13685407
56       3358132   ...T..                                                        3358127
56       11712776  .                                                             11712776
56       13586994  ...                                                           13586992
56       9118594   ...                                                           9118592
56       1989777   ...                                                           1989779
56       6061806   ....                                                          6061803
56       2073503   ...                                                           2073501
56       5939222   ...                                                           5939220
56       6658615   ...                                                           6658613
56       7557557   ...                                                           7557559
56       2074489   ...                                                           2074491
56       12254514  ...                                                           12254512
56       5840193   ...                                                           5840191
56       888335    ...                                                           888337
56       3655773   ...                                                           3655775
56       11309553  ...                                                           11309551
56       2115746   ...                                                           2115748
56       5059089   ...T..G..T..CT.A.T....T..........A...A...T....                5059144
                      \                        \                               
                      |                        |                               
                   TCATGAGAA                   T
56       13349645  ...                                                           13349643
56       1985500   ...                                                           1985498
56       2272474   ...                                                           2272472
56       3223259   ...                                                           3223257
56       3262417   ...                                                           3262419
56       4344142   ...                                                           4344140
56       2370514   ...                                                           2370512
56       5532698   ...                                                           5532700
56       9691993   ...                                                           9691991
56       2088195   ...                                                           2088193
56       4990558   ...                                                           4990560
56       6219013   ..T.AGC..T..CT.A.....G...T..A....A...TT..C.....               6219061
                     \                         \                               
                     |                         |                               
                     T                         C
56       1986467   ....TGG..T..CT.--A...G.....T.....G...A.........               1986421
                      \                      \                                 
                      |                      |                                 
                      T                      T
56       387907    ...A.G...TC...A....AGG...ACA.....A.T.A...T....                387954
                     \                                                         
                     |                                                         
                    CT
56       4369611   ...----..--........--..A..T......A..TA...T.....               4369651
                                                \                              
                                                |                              
                                               CA
56       10391550  ..                                                            10391551
56       8530730   ...                                                           8530728
56       8951527   ..                                                            8951526
56       1611886   ...                                                           1611884
56       7006432   ...                                                           7006434
56       2026710   ...                                                           2026708
56       2053040   .-------G....-.A.T...............A...                         2053011
                                             \                                 
                                             |                                 
                                             A
56       3333768   ...                                                           3333770
56       4479018   ...                                                           4479016
56       6359597   ....                                                          6359600
56       13098949  ...                                                           13098947
56       14274276  ..                                                            14274275
56       774046    ...                                                           774048
56       1636536   ..                                                            1636537
56       1963014   ....AGG....G..A...AA..T..A.CA........A..C......               1963062
                      \                                    \                   
                      |                                    |                   
                      T                                    A
56       8154127   ...                                                           8154129
56       9509393   ...                                                           9509395
56       13926252  ...                                                           13926254
56       2483427   ..                                                            2483426
56       3650360   ...                                                           3650362
56       3921869   ..                                                            3921868
56       4842272   .                                                             4842272
56       1185266   ...                                                           1185264
56       1739443   ...                                                           1739445
56       486290    ...                                                           486288
56       13166479  ...                                                           13166481
56       12067     ...                                                           12069
56       3878400   ...                                                           3878398
56       9866679   ....AGG..T....A..-.........T.....A...A...T.A...               9866631
                      \        \             \                                 
                      |        |             |                                 
                      T        A             A
56       1353693   ...                                                           1353695
56       2726896   ...                                                           2726894
56       10738857  ...                                                           10738855
56       13204978  ...                                                           13204976
56       4340472   ...                                                           4340474
56       5074581   ...                                                           5074579
56       2989605   ....AGC.......A....A.G..TG.A...G.A...A...CA....               2989557
                      \       \                                                
                      |       |                                                
                      T       C
56       4084018   ...                                                           4084020
56       5150431   ...T..G..T..CT...T........CT.....A...A...T.....               5150375
                      \                      \                                 
                      |                      |                                 
                   TCGTGAAGA                 A
56       11232308  ...                                                           11232306
56       190731    ..                                                            190732
56       5438442   ....                                                          5438445
56       9114341   ...                                                           9114339
56       5991108   ..                                                            5991109
56       2648142   ...                                                           2648140
56       12258751  ...                                                           12258753
56       846089    ...                                                           846091
56       1965826   ...                                                           1965828
56       655033    ...                                                           655031
56       3750896   ...                                                           3750894
56       7508599   ...                                                           7508601
56       14264741  ..                                                            14264742
56       522557    ..                                                            522556
56       2540710   ...                                                           2540712
56       6253852   ...                                                           6253854
56       663673    ..                                                            663672
56       3897062   ..                                                            3897061
56       10638568  ...                                                           10638570
56       13198335  ..                                                            13198334
56       4051064   ....A.G.....                                                  4051052
                      \                                                        
                      |                                                        
                      T
56       4789771   ...                                                           4789769
56       13406362  ...                                                           13406364
56       2690054   .                                                             2690054
56       7193433   ..                                                            7193432
56       2163051   ...                                                           2163049
56       12231096  ...                                                           12231094
56       2034765   ...                                                           2034763
56       8650703   ...                                                           8650701
56       7659866   ....C.........                                                7659852
                         \                                                     
                         |                                                     
                         G
56       11380101  ...                                                           11380099
56       12908601  ....A.G..T....A....A..T..A.TA....GC..A...                     12908643
                      \        \                                               
                      |        |                                               
                      T        A
56       8650887   ...                                                           8650885
56       7192394   ...                                                           7192392
56       12912939  ...                                                           12912941
56       4754394   ...                                                           4754392
56       524202    .......CTTC...A..-.T.G.....CA....A...A........                524155
                       \                     \                                 
                       |                     |                                 
                      CA                     A
56       2401148   ....                                                          2401145
56       11386123  ..                                                            11386122
56       3455851   ...A.G...AA........AGG...G.T.....A...A...T.....CTA.....       3455795
                      \                                                        
                      |                                                        
                     TT
56       11294119  ...A...CTTC...A..-.......T.......A..                          11294156
                     \                         \                               
                     |                         |                               
                    CT                         T
56       4587918   ....                                                          4587921
56       1877431   ...                                                           1877433
56       1798918   ...                                                           1798916
56       1793094   ...                                                           1793092
56       6679315   ...                                                           6679317
56       2541300   .C.T..G.......A....                                           2541320
                      \       \                                                
                      |       |                                                
                      T       C
56       6090362   ...                                                           6090360
56       9552102   ...                                                           9552104
56       10981709  ...                                                           10981711
56       10987293  ...                                                           10987295
56       10992874  ...                                                           10992876
56       9099553   ...                                                           9099551
56       967714    ...A.G.C.T....A..-...G...T.......A...A..                      967755
                     \                         \                               
                     |                         |                               
                    CT                         T
56       1409597   ....                                                          1409600
56       1588473   ..                                                            1588474
56       3107909   ...                                                           3107911
56       9550051   ...                                                           9550053
56       10620281  ...                                                           10620283
56       2886496   G...                                                          2886499
56       11566201  ..                                                            11566200
56       500102    ..                                                            500103
56       364010    ...A.G.C.T....A....AGG..TG.T.........A...C.....               363962
                     \                                                         
                     |                                                         
                    CT
56       4122495   ..                                                            4122496
56       290080    ..T.C.GGT........TGG.....A.......A...AT.AT.....A..T.C...      290023
                              \                                                
                              |                                                
                             AA
56       4731209   ...A.G.C.T....A....A.G...A.A.....A...A...C.....               4731257
                     \                                                         
                     |                                                         
                    CT
56       8519770   ...A...C.TC...A....A.C...G.A.....A.T.A...T.....               8519818
                     \                                                         
                     |                                                         
                    GT
56       8731902   ...TC....T...T.A.T...G.....TA....A...A..................      8731842
                          \                  \                    \            
                          |                  |                    |            
                          G                  A                  ATA
56       8988370   ...                                                           8988372
56       1413104   ...TT...........                                              1413123
                         \                                                     
                         |                                                     
                      GGTC
56       4674268   ...                                                           4674270
56       9116748   ...A.G...TC...A..-.....G..A.C....A...A...T.....               9116795
                     \                                                         
                     |                                                         
                    CT
56       1418486   .CT.AC........                                                1418499
56       8227091   ...                                                           8227093
56       4498712   ...                                                           4498710
56       9425692   ...                                                           9425694
56       5450342   ..                                                            5450341
56       2931433   ....                                                          2931436
56       2636229   ...T..G.......A....AGG.ATG.CA....A...C...T.....               2636181
                         \    \                                                
                         |    |                                                
                         G    C
56       1933256   ....A.G..T.A..A...AA.....A.TA........A..                      1933296
                      \                                                        
                      |                                                        
                      T
56       11853239  ...GC.G.......A....AG....A.T...GAA...A...T...........G..      11853180
                               \                                  \            
                               |                                  |            
                               T                                TTA
56       9088462   ...                                                           9088464
56       1533346   ...T.GG.......A....A.G...A.C.....A...A...T.....               1533394
                      \       \                                                
                      |       |                                                
                      T       C
56       11388924  ...                                                           11388926
56       1819035   ...T..G.......A....A.G...A.A.....A...T...T.....               1819083
                         \    \                                                
                         |    |                                                
                         G    C
56       619504    ....AGG.......A....A.G...A.A.....A...A...T..........CC.....T  619440
                      \       \                                   \            
                      |       |                                   |            
                      T       C                                 CTA
56       13384357  ...TC.G.......A....AGG.....T.....A..                          13384393
                              \                                                
                              |                                                
                              C
56       5011468   ....AGG.......A....AGG...A.T.....A......AT.....               5011420
                      \       \                                                
                      |       |                                                
                      T       C
56       2687805   ....AGG.......A....A.G...A.A.....A...A...CA....               2687853
                      \       \                                                
                      |       |                                                
                      T       C
56       1335902   ...                                                           1335904
56       11445341  ....                                                          11445338
56       1357677   ...                                                           1357679
56       1596248   ....AGG.......A....A.G..TG.A.....A...A...T.....               1596200
                      \        \                                               
                      |        |                                               
                      T        G
56       1653910   ...                                                           1653912
56       1632138   ...T..G..T..CT.A.TT..G....A......C...A...T.....               1632187
                         \                     \                               
                         |                     |                               
                         G                    TA
56       6082223   ...                                                           6082225
56       10317229  ...                                                           10317231
56       8508876   ...                                                           8508874
56       1271634   ...                                                           1271636
56       1178590   ...                                                           1178588
56       12330535  ....AGG.GT...T.ACT........CA.T...A...A...T..............      12330476
                      \                      \                    \            
                      |                      |                    |            
                      T                      A                   TA
56       13546014  ...                                                           13546012
56       10524960  ....A.G.......AA...AG....T.......A...                         10524922
                      \       \                                                
                      |       |                                                
                      T       C
56       263662    ....AGGC......A....T..                                        263641
50       13300840  ...TC.GGT.....A....--..G..CA.....A.TTA.........               13300886
                              \                                                
                              |                                                
                             TC
50       3636577   ...                                                           3636579
50       13756770  ..T.C.G...C...A..-.....-T.TA..AT...AG...AG....T............   13756710
                             \                            \                    
                             |                            |                    
                            CT                           AG
50       420130    ...                                                           420132
50       1201376   ...                                                           1201378
50       999228    ...T..                                                        999223
50       5933975   ..                                                            5933974
50       9248894   ....                                                          9248897
50       9175193   ...                                                           9175191
50       10215758  ....                                                          10215761
50       595181    .....GG...C...A..-.T.......A.....A...A........                595133
                      \     \                \                                 
                      |     |                |                                 
                      T    TT                A
50       5418343   ...                                                           5418345
50       8586917   ...                                                           8586915
50       10830399  ...                                                           10830401
50       10987279  ...                                                           10987281
50       4127705   ...                                                           4127703
50       15405954  ...                                                           15405956
50       1014607   ...                                                           1014609
50       15244601  ...                                                           15244599
50       4952709   ..                                                            4952708
50       12249586  ...                                                           12249588
50       13352390  ...----..--...A....A..C..A.T.....A...                         13352360
50       9131262   ..                                                            9131263
50       14591221  ..                                                            14591222
50       4266928   ...                                                           4266926
50       14331061  ..                                                            14331060
50       6394468   ...                                                           6394470
50       3373025   ...                                                           3373023
50       6890691   .                                                             6890691
50       132340    .                                                             132340
50       10746211  ....C.G...                                                    10746220
50       7602058   ....C......                                                   7602069
                         \                                                     
                         |                                                     
                         C
50       13859053  ...                                                           13859051
50       14425873  ....C.G.T.....A....AGG...T......AA...A...T.A...               14425824
                              \                 \                              
                              |                 |                              
                             TA                 A
50       9150592   ....                                                          9150595
50       5084727   ..TTT.............                                            5084709
                         \                                                     
                         |                                                     
                         G
50       10709962  ...T..                                                        10709957
50       11213042  ....C......A..AG...AG.T..TAA.........C..TCAT...T......        11213096
                          \                                                    
                          |                                                    
                          G
50       9664221   ...                                                           9664223
50       7820451   .....TG.......A....A..T..A....C......A..CT.....               7820404
                       \                                                       
                       |                                                       
                       T
50       3652696   ...T..........A....A...A.A...........A..                      3652656
                         \                                                     
                         |                                                     
                         A
50       851446    ....C.GG......C....                                           851465
                         \                                                     
                         |                                                     
                         G
50       1356943   ....                                                          1356946
50       8803223   ....A.G.....                                                  8803211
                      \                                                        
                      |                                                        
                      T
50       12707313  ....C..                                                       12707319
50       13952236  ...                                                           13952238
50       11044154  ...                                                           11044152
50       14185090  ...                                                           14185092
50       11345663  ...                                                           11345665
50       14692138  ....C.GA......A..T.A..T.AA.T.T.......                         14692175
                         \                                                     
                         |                                                     
                         G
50       5654604   ....                                                          5654607
50       8505917   ....                                                          8505914
50       1091420   G..T.-C..T....A..-........                                    1091397
50       1990770   ...T.GG.......A..                                             1990753
                      \                                                        
                      |                                                        
                      T
50       13981244  ....A.G......-.A......                                        13981223
                         \                                                     
                         |                                                     
                         G
50       7091542   ....C.G....T.......A..                                        7091520
                         \                                                     
                         |                                                     
                         G
50       13569381  ....AGG.......A....AG..G.A..A....A..TC....A...                13569427
                      \                                                        
                      |                                                        
                      T
50       6904949   ..                                                            6904948
50       9709307   ...                                                           9709305
50       10428981  ..                                                            10428982
50       4428040   .C..A.......                                                  4428027
                       \                                                       
                       |                                                       
                      AG
50       12989536  ....T..                                                       12989542
50       2612078   ....C.G.A..A..A....A.GT..T.ATG.......                         2612115
                      \                                                        
                      |                                                        
                      A
50       3397226   ....TGA.......                                                3397239
50       11115085  ....AG.........                                               11115070
                      \                                                        
                      |                                                        
                      T
50       2100338   ....                                                          2100335
50       11602702  ...                                                           11602700
50       7559979   ....                                                          7559976
50       10666539  ..T.C......T.T...A.AG.T...A....                               10666508
                          \                                                    
                          |                                                    
                          G
50       8939887   ...                                                           8939885
50       4245882   ...                                                           4245884
50       3654671   ...                                                           3654669
50       10628257  ....                                                          10628254
50       3469724   ...                                                           3469726
50       8026297   ....A.G..T....A....AG..T.A.A....                              8026265
                      \                                                        
                      |                                                        
                      A
50       6669321   ....AGG.T.....AG...A..C..A..A...A....A...G..                  6669277
                      \                                                        
                      |                                                        
                      T
50       8314819   ....                                                          8314822
50       8278871   ....AGG...A...T....                                           8278890
                     \                                                         
                     |                                                         
                     T
50       8827655   .                                                             8827655
50       4270969   ....C.G........                                               4270954
                         \                                                     
                         |                                                     
                         G
50       8871021   ...                                                           8871023
50       7277817   ..                                                            7277816
50       7897950   ...                                                           7897952
50       15470130  ...                                                           15470128
50       5686495   ...                                                           5686497
50       9888870   ...                                                           9888872
50       10130859  ...                                                           10130861
50       14607193  ..                                                            14607194
50       8961186   ...                                                           8961188
50       10647276  ..                                                            10647275
50       11014791  ...                                                           11014789
50       15281382  ..                                                            15281383
50       9083709   ...                                                           9083711
50       4267242   .                                                             4267242
50       5501754   ..                                                            5501753
50       7159424   ....T.G.....CC.....T.GT.TA.T..A..A...A...T..T..C.A...         7159478
                      \      \                                                 
                      |      |                                                 
                      T      T
50       14375143  ...                                                           14375141
50       9506107   ..                                                            9506106
50       10805197  ..                                                            10805196
50       7797629   ..                                                            7797628
50       10131826  ...                                                           10131828
50       2573452   ..                                                            2573451
50       7388619   .....GAG..C...C....A..C...TT.T......TT...CA...G.....C..       7388565
50       14912628  .G..A.G..T.......-........                                    14912654
                      \       \                                                
                      |       |                                                
                      T       C
50       12407851  ....C.............                                            12407869
                          \                                                    
                          |                                                    
                          C
50       8333169   ...                                                           8333171
50       8639294   .T......-....AA....                                           8639275
                       \                                                       
                       |                                                       
                      CA
50       9764195   ...                                                           9764197
50       3903863   ...                                                           3903865
50       7172710   ...                                                           7172712
50       13853520  ..G.C.GGT.....A..-.........T.....A...A.........C.G...         13853466
                              \              \                                 
                              |              |                                 
                             TC              A
50       8872874   ...                                                           8872872
50       10627559  ....                                                          10627556
50       844298    T.....                                                        844293
50       7587763   ...                                                           7587761
50       10736082  ...                                                           10736080
50       13920910  ...                                                           13920912
50       11516500  ...A.G..TTC...A..-.......T..A....C.T...........               11516452
                     \                         \                               
                     |                         |                               
                    CT                         C
50       8190513   ...                                                           8190515
50       8207208   ...TT.GGT.....A..-...G.....T.T...A...A......                  8207253
                              \              \                                 
                              |              |                                 
                             TC              A
50       13960776  ...TT.GGT.....A....A.GC....T.....A.......                     13960734
                              \                                                
                              |                                                
                             TC
50       12324269  ....                                                          12324272
50       7482102   ....                                                          7482099
50       6529651   ...                                                           6529653
50       7032388   ...                                                           7032390
50       8219067   ...                                                           8219065
50       5848708   ...T..A..T....A..-G..G...........C....A..                     5848666
                      \       \              \                                 
                      |       |              |                                 
                      T       C              A
50       5586034   ...A...CTTC...A..-G......T.......A...A...CA....               5585986
                     \                         \                               
                     |                         |                               
                    CT                         T
50       7776703   ....A.G..T....A....                                           7776685
50       4108131   ....A.G..T..CT.A.T...C.....A.....GG..A.........               4108179
                      \                      \                                 
                      |                      |                                 
                      T                      A
50       6942264   ....                                                          6942267
50       4902021   ....                                                          4902018
50       12524480  ...                                                           12524482
50       2766592   ...TC..CTT....A..-.T.G.....CA...CA...A.........               2766546
                                             \                                 
                                             |                                 
                                             A
50       11227914  ....C.A.....C.A...                                            11227896
                     \                                                         
                     |                                                         
                     C
50       14978684  ..                                                            14978685
50       3695640   ...A...CTTC...A..-.......G.......A...A...                     3695598
                     \                      \                                  
                     |                      |                                  
                    TT                      T
50       10572740  ....                                                          10572737
50       4684619   ...                                                           4684617
50       8726043   ...                                                           8726045
50       13102651  ...T.GG.......A..-.......A.C.....A...                         13102614
                              \             \                                  
                              |             |                                  
                              C             T
50       5415376   ....AGG..T....A..-..TG...........A...A.................       5415434
                      \                        \                  \            
                      |                        |                  |            
                      T                        T                CTA
50       952896    ...TC.G.T.....A....--..G.........                             952928
                              \                                                
                              |                                                
                             TC
50       8389286   ...T..C...                                                    8389277
50       8050986   ...                                                           8050988
50       6716215   ....C.G...C...                                                6716228
50       13820090  ....                                                          13820087
50       3964783   ....C.G.......AT.T.A..TG.A.T.T.......C..                      3964823
                         \                                                     
                         |                                                     
                         G
50       13030673  ....                                                          13030670
50       8333893   ..                                                            8333892
50       9535384   ....C.C..T.A.......AG.A..ACT...G.....                         9535347
                         \                                                     
                         |                                                     
                         G
50       11985714  GG.T.GCC...G..........CT.T.AA.....--.T...TT.A.G.......G...    11985770
                      \                                                        
                      |                                                        
                      T
50       1314417   ......C.......A....A..A..ACT.TC......TT..TC...GA.........C..  1314355
                     \                                         \               
                     |                                         |               
                     C                                        CT
50       39275     ....A.A.......AT...A..T..A.T..C....                           39240
                      \                                                        
                      |                                                        
                      A
50       4467544   ...                                                           4467542
50       7020145   ...                                                           7020143
50       13304265  ...TC.GCT.....A.....-.......                                  13304237
                              \                                                
                              |                                                
                             TC
50       2388558   ...TC.GGT........-G..G...T.......A...A...T.A...               2388606
                              \                \                               
                              |                |                               
                             TC                T
50       4684135   ....                                                          4684132
50       11694768  ...                                                           11694766
50       5837778   ....                                                          5837781
50       8770837   ..                                                            8770836
50       8398664   ....                                                          8398661
50       6663185   ..                                                            6663184
50       7749652   ...TC.GGT.....A..-...G.....A.....A...A...                     7749694
                              \               \                                
                              |               |                                
                             TC               A
50       5821737   ..                                                            5821736
50       14143091  ....                                                          14143094
50       10465079  ...                                                           10465081
50       11712751  ....C.........                                                11712737
                          \                                                    
                          |                                                    
                          G
50       3139431   ....                                                          3139434
50       3798797   ...                                                           3798799
50       10694981  ...                                                           10694983
50       3529056   ...TC.G.T..........                                           3529036
                              \                                                
                              |                                                
                             TC
50       749794    ...                                                           749792
50       7427922   ....C.A..T....A..-........                                    7427896
                         \     \                                               
                         |     |                                               
                         C     A
50       13007210  ....                                                          13007213
50       1196658   .G..C...G.C...AT....GGT......T.......T.....                   1196703
                                              \        \                       
                                              |        |                       
                                             AT        A
50       14405227  ...                                                           14405225
50       1052220   ....C.A.......                                                1052234
                         \                                                     
                         |                                                     
                         G
50       2689361   ....AGGA......AT...AGG...A.TA....A...A...G.....-......G..     2689418
                      \       \                                                
                      |       |                                                
                      T       C
50       6743421   ...                                                           6743423
50       11134748  ...                                                           11134750
50       2171835   ....C.GA......AT..TA.....A.C....                              2171803
                         \                                                     
                         |                                                     
                         G
50       5276237   ...                                                           5276235
50       6108783   ...TT.G.......AT.TGA....TG..T........                         6108820
                         \                                                     
                         |                                                     
                         G
50       13842702  ...                                                           13842700
50       8364599   ...T.....T..                                                  8364587
                      \                                                        
                      |                                                        
                      T
50       11918921  .....GG..T....A....--..A..T...A....                           11918955
                      \     \                                                  
                      |     |                                                  
                      T     T
50       3767288   ...                                                           3767290
50       5828720   ....                                                          5828723
50       14768523  ....                                                          14768520
50       4482418   ...                                                           4482416
50       13645316  ..                                                            13645317
50       15539036  ...                                                           15539034
50       10162874  ...                                                           10162876
50       2164162   ...                                                           2164164
50       9731419   ...                                                           9731421
50       3859183   ..                                                            3859184
50       12077066  ...A.G.CTTC...A..-...G.....T.....A...A........                12077019
                     \                       \                                 
                     |                       |                                 
                    TT                       T
50       10705698  ..                                                            10705697
50       9428243   ...                                                           9428241
50       3211074   ....T.G..T..CT.A.T...G.....T..G..C.T.A.....G...               3211026
                         \                   \                                 
                         |                   |                                 
                         G                   A
50       5182103   ...TT.GG......CT...AG....A.CT....A...A...T..T..               5182151
                              \                                                
                              |                                                
                             TC
50       3470139   ...T..                                                        3470134
50       8531830   ....C.G.......A..--.G....AAT.T.......A...                     8531869
                         \                                                     
                         |                                                     
                         G
50       7652972   CC..A.AA......A....A..A..A.CATG.A.C..A...G.....A....C....     7653028
50       8544581   ....                                                          8544584
50       3109190   ..                                                            3109191
50       3469535   ...T..                                                        3469540
50       6150288   ...                                                           6150290
50       13891813  ......C.T.-...A.-....G.....CA....G......                      13891854
                       \                     \                                 
                       |                     |                                 
                     CTG                     A
50       12366736  ....AGG..T..CC.A.T.........T.A...A...A..AT.....               12366688
                      \                      \                                 
                      |                      |                                 
                      T                      A
50       9499012   ....                                                          9499015
50       4482126   ...T..                                                        4482121
50       4769951   ....                                                          4769948
50       5795513   T...T.....-...A....ACT..TG.C.T...........                     5795554
                         \                                                     
                         |                                                     
                        CC
50       2688297   ...                                                           2688295
50       12918411  ...T..                                                        12918406
50       12496486  ..                                                            12496487
50       3266371   ..G.-.A..T.....                                               3266384
50       14290969  ..                                                            14290968
50       7056292   C...                                                          7056295
50       8203533   ...                                                           8203535
50       8809749   ...                                                           8809747
50       9375178   ...                                                           9375176
50       3885239   ...                                                           3885241
50       9300816   ...                                                           9300818
50       5573563   ...                                                           5573565
50       14401730  ...                                                           14401732
50       5574454   ....                                                          5574451
50       13220200  ...                                                           13220198
50       7575052   ...                                                           7575054
50       9737810   ...                                                           9737812
50       158521    ...                                                           158519
50       223478    ....AGG..T.A.........GTT.ATT.T.......A...T.GGG.A....C......T  223418
                      \                                                        
                      |                                                        
                      G
50       5171280   ....AGG.......A....AGG...A.T....CA...A...                     5171322
                      \        \                                               
                      |        |                                               
                      T        T
50       8529357   ...                                                           8529359
50       6445833   ...                                                           6445835
50       10812598  ...                                                           10812596
50       937736    ...                                                           937734
50       4419943   ...                                                           4419941
50       11065948  ...                                                           11065946
50       3932070   ....A.G..T..CT.A...........T.....A...A...CA.........C...      3932138
                      \                      \                    \            
                      |                      |                    |            
                   TCATGAAAA                 A                  CAA
50       3994873   ....                                                          3994876
50       15085907  ...                                                           15085905
50       3341647   .......CATC...A..-...G...A.T.....A...A...T.....               3341599
                       \                    \                                  
                       |                    |                                  
                      CA                    T
50       5425094   ...                                                           5425096
50       8036945   ...                                                           8036947
50       14606750  C...AGA.......A.-........A.......G...                         14606712
                      \                   \                                    
                      |                   |                                    
                      T                  AT
50       8542232   ...                                                           8542234
50       12750511  ....AGG.......A....AGG...A.T.....A..                          12750548
                      \       \                                                
                      |       |                                                
                      T       C
50       7300790   ....                                                          7300793
50       11024966  ....                                                          11024969
50       500841    ...                                                           500843
50       7113895   ...                                                           7113897
50       7887643   ...                                                           7887645
50       8223385   ...                                                           8223387
50       13823829  ...                                                           13823831
50       13873116  ....AGG.......A....AGG...A.T.....A...A...TA....               13873068
                      \       \                                                
                      |       |                                                
                      T       C
50       6888323   ....C...T...                                                  6888312
50       9658029   ...                                                           9658031
50       271155    ....AGG..T..CT.A.T...G...T.......A...A...TA....               271203
                      \                         \                              
                      |                         |                              
                      T                         T
50       781979    ....AGG...C..T.ACT...G...T.......A...A...CA....-....          781927
                      \                        \                               
                      |                        |                               
                      A                        A
50       1449455   ...                                                           1449453
50       5862748   ...                                                           5862746
50       10975285  ...                                                           10975287
50       13691587  ...                                                           13691589
50       7726931   ...                                                           7726929
50       9247184   ...                                                           9247182
50       3129034   ...                                                           3129032
50       5031957   ...                                                           5031959
50       6468599   ...                                                           6468597
50       6755499   ...                                                           6755501
50       10511404  ...                                                           10511406
50       11627755  ...                                                           11627757
50       11716418  ...                                                           11716420
50       13865720  ...                                                           13865722
50       14600054  ...                                                           14600052
50       6073543   ...                                                           6073545
50       9134863   ...                                                           9134861
50       11597096  ...                                                           11597098
50       11967132  ...                                                           11967134
50       13477514  ...                                                           13477512
50       8766881   ...                                                           8766883
50       15547920  ...                                                           15547918
50       15601334  ....                                                          15601331
50       27898     ...                                                           27900
50       6055810   ...                                                           6055808
50       8329752   ...                                                           8329750
50       9096845   ...                                                           9096847
50       12390328  ....A.G..G.......-...G.....A.....                             12390294
                      \       \              \                                 
                      |       |              |                                 
                      T       C              A
50       13687636  ...                                                           13687634
50       13882577  ...                                                           13882575
50       3785258   ...                                                           3785256
50       4037119   ...                                                           4037121
50       3705495   ...                                                           3705497
50       5525973   ...                                                           5525971
50       6720024   ...                                                           6720026
50       11481225  ...                                                           11481227
50       11711831  ...                                                           11711833
50       11745474  ...                                                           11745472
50       12149993  ...                                                           12149991
50       5598507   ....                                                          5598510
50       7837515   ...                                                           7837517
50       3893989   ...                                                           3893987
50       663541    ...                                                           663539
50       1956894   ...                                                           1956892
50       3585898   ...                                                           3585896
50       5116003   ...                                                           5116001
50       5575202   ...                                                           5575204
50       5593441   ...                                                           5593443
50       11089389  ...                                                           11089391
50       15059586  ..                                                            15059587
50       5092035   ...                                                           5092033
50       5484900   ..                                                            5484899
50       8775119   ...                                                           8775117
50       11897913  ...                                                           11897911
50       164051    ...                                                           164049
50       8846750   ...                                                           8846752
50       11571936  ...                                                           11571938
50       14308329  ...                                                           14308331
50       4085043   ...                                                           4085041
50       4368041   ...                                                           4368039
50       7057553   .....C.C.T....A....AGG...A.T.....A...A.........               7057505
                       \                                                       
                       |                                                       
                      CA
50       15544927  ..                                                            15544926
50       2453413   ...                                                           2453411
50       3410309   ...                                                           3410311
50       8247711   ....                                                          8247708
50       13443514  ...                                                           13443516
50       129755    .G..A.G..T....A..-....C...T......                             129788
                      \       \                                                
                      |       |                                                
                      T       C
50       2785901   ....                                                          2785898
50       5152594   ...                                                           5152596
50       7379072   ..                                                            7379073
50       8107723   ...                                                           8107721
50       11713592  ...                                                           11713590
50       13783996  ...                                                           13783998
50       143392    ...                                                           143390
50       11673726  ......                                                        11673721
50       12101455  ....                                                          12101458
50       1064372   ...                                                           1064370
50       1485895   ...                                                           1485897
50       1555348   ...                                                           1555350
50       11968413  ...                                                           11968411
50       1279053   ...                                                           1279051
50       4124664   ..                                                            4124665
50       7645447   ...                                                           7645445
50       9113963   ..                                                            9113964
50       1708334   ...                                                           1708336
50       3565485   ...                                                           3565483
50       3546205   ...                                                           3546203
50       4151270   ...                                                           4151268
50       4781539   ...                                                           4781537
50       5911235   ...                                                           5911237
50       6966586   ...                                                           6966588
50       7183230   ...                                                           7183228
50       7318352   ...                                                           7318354
50       7838197   ...                                                           7838199
50       10115735  ...                                                           10115733
50       11196003  ...                                                           11196005
50       14875448  ...                                                           14875446
50       4291296   ...                                                           4291298
50       5096851   ..                                                            5096850
50       11631510  ..                                                            11631511
50       585789    ...                                                           585791
50       2273913   ...                                                           2273915
50       2437928   ...                                                           2437926
50       3375072   ......G..T..                                                  3375060
                      \                                                        
                      |                                                        
                      T
50       3939108   ...                                                           3939110
50       4803258   ...                                                           4803256
50       5849607   ...                                                           5849605
50       6120659   ...                                                           6120657
50       7311473   ...                                                           7311471
50       7324638   ...                                                           7324636
50       8897476   ...                                                           8897474
50       10288248  ...                                                           10288250
50       10743430  ...                                                           10743432
50       12184515  ...                                                           12184513
50       13362903  ...                                                           13362901
50       524893    ..                                                            524892
50       999540    ..                                                            999539
50       1326609   ..                                                            1326608
50       3884008   .                                                             3884008
50       6972066   ..                                                            6972065
50       7847379   ...                                                           7847381
50       8226655   ...                                                           8226657
50       3727537   ...                                                           3727535
50       7942433   ...                                                           7942431
50       8899369   ...                                                           8899371
50       9722794   ...                                                           9722796
50       11480187  ...                                                           11480185
50       14693414  ....AG......                                                  14693402
                      \                                                        
                      |                                                        
                      T
50       15320     ...                                                           15318
50       5206774   ...                                                           5206772
50       5237715   ...                                                           5237717
50       8532776   ...                                                           8532778
50       9225802   ...                                                           9225804
50       11017518  ...                                                           11017516
50       12594973  ...                                                           12594971
50       13472280  ...                                                           13472282
50       4023270   ..                                                            4023269
50       7662474   ...                                                           7662472
50       2132838   ...                                                           2132836
50       4009195   ...                                                           4009197
50       5049795   ...                                                           5049793
50       11060178  ...                                                           11060176
50       11298291  ...                                                           11298293
50       14601136  ...                                                           14601138
50       2176847   ...                                                           2176845
50       3291718   ...                                                           3291720
50       8527961   ..                                                            8527960
50       9376745   ..                                                            9376744
50       5058062   ....AGG.......AA...AGG..TA.T.....A...A...C.....               5058014
                      \       \                                                
                      |       |                                                
                      T       C
50       10386563  ....C.GG..-........AG....G.CC...A....                         10386600
                                  \                                            
                                  |                                            
                                 GA
50       6201031   ...                                                           6201029
50       15309735  ...                                                           15309733
50       8263180   ....AG...T.....A.T...                                         8263159
                      \                                                        
                      |                                                        
                      T
50       4355139   ...                                                           4355137
50       5845000   ...                                                           5844998
50       10556409  ..                                                            10556410
50       10132101  ...                                                           10132099
50       1978597   ...T..G..T..CT.A...........C.....C...A...T..A..CT....         1978659
                      \                      \                                 
                      |                      |                                 
                   TCAGGAAAA                 A
50       5580107   .                                                             5580107
50       6943340   ...                                                           6943338
50       12076902  ...                                                           12076904
50       12647765  ..                                                            12647764
50       14338809  ...                                                           14338811
50       12493737  ...                                                           12493735
50       15134592  ..                                                            15134591
50       10907489  ...                                                           10907491
50       14288012  ...                                                           14288014
50       3907566   ...                                                           3907568
50       1309288   ...                                                           1309290
50       4241049   ..                                                            4241048
50       4258709   ...                                                           4258707
50       9563028   ..                                                            9563029
50       4061401   ...                                                           4061399
50       5870122   ...                                                           5870124
50       6126686   ...                                                           6126684
50       9601030   ...                                                           9601032
50       12660181  ..T..GA..T.........G.GC..A.T.....A...AT..T...........         12660124
                     \         \                                  \            
                     |         |                                  |            
                     T         T                                CTA
50       13635046  .                                                             13635046
50       15024960  ...                                                           15024958
50       951602    .                                                             951602
50       10633437  ....                                                          10633440
50       5158604   ...                                                           5158606
50       7769315   ...                                                           7769313
50       10634078  ..                                                            10634077
50       12784021  ...                                                           12784023
50       13043935  ...                                                           13043933
50       12457245  ....AGGG.T.....ACT.......T......AA...C...                     12457203
                      \                        \                               
                      |                        |                               
                      T                        T
50       13641115  ...                                                           13641117
50       3020961   ..                                                            3020962
50       8662139   .                                                             8662139
50       10849708  ...                                                           10849706
50       4121963   ..                                                            4121964
50       5767641   ...A.G..TTC...A....A.GT..A.......A..                          5767604
                     \                                                         
                     |                                                         
                    CT
50       5802971   ..                                                            5802972
50       11380576  ....                                                          11380573
50       474476    C...                                                          474473
50       12439804  ..                                                            12439803
50       9736148   ..                                                            9736147
50       14912286  ....AGG..T....ATC..A..T..A.....T....TC..C......               14912239
                      \                                                        
                      |                                                        
                      A
50       7628784   ....                                                          7628787
50       9245904   ....                                                          9245901
50       12260960  ...                                                           12260962
50       8766961   ....                                                          8766958
50       2785758   ...                                                           2785760
50       7802901   ..                                                            7802902
50       8145792   .....GG.......A....                                           8145812
                      \       \                                                
                      |       |                                                
                      T       C
50       7522568   ........-.....                                                7522582
                       \                                                       
                       |                                                       
                      CA
50       13057832  ....C.G....                                                   13057842
50       7326864   ....                                                          7326867
50       9706625   .....GG.......T..T..C.T...                                    9706651
                       \                                                       
                       |                                                       
                       T
50       6711621   ....                                                          6711624
50       11536981  ....C.G..T....A....A..T..                                     11536956
                         \                                                     
                         |                                                     
                         G
50       13795505  ...T..A..T...T.AC....G...........A...A...                     13795547
                         \                     \                               
                         |                     |                               
                         G                     T
50       593532    ...                                                           593534
50       3485847   ...                                                           3485849
50       14585379  ....                                                          14585382
50       11977400  ...TC.GGT.....A....AG.T..A.C.....A...AT..T.....               11977448
                              \                                                
                              |                                                
                             TC
50       4785850   ....C......TA.AG...A..T..A.CC.....C..                         4785887
                         \                                                     
                         |                                                     
                         G
50       10159086  .....G.C...GG......A..TG.A.TA.....C..AT..G....A.AG......      10159143
                       \                                                       
                       |                                                       
                      CA
50       6703722   ....C.G....G..A.CT.AG....A.TA.......T......                   6703679
                         \                                                     
                         |                                                     
                         G
50       7377943   ....                                                          7377946
50       9163416   ...                                                           9163418
50       5170366   ...                                                           5170364
50       14111966  ...                                                           14111964
50       11264919  ....                                                          11264916
50       3709958   ....A.G..T...T.A.T...G.....T...G.A...A...CA....               3710006
                      \                      \                                 
                      |                      |                                 
                      T                      A
50       2838011   ...                                                           2838009
50       13549150  ...                                                           13549152
50       7527924   ...                                                           7527922
50       4157073   ....                                                          4157076
50       4686898   ...                                                           4686900
50       11657028  ...                                                           11657030
50       12613342  ...                                                           12613344
50       14187171  ...                                                           14187169
50       11739767  ...                                                           11739769
50       983620    ....                                                          983623
50       6726729   ..                                                            6726730
50       9189001   .....GG..T.........                                           9189021
                      \       \                                                
                      |       |                                                
                      T       C
50       13283264  ..                                                            13283265
50       7015970   ..                                                            7015969
50       7077409   ...                                                           7077407
50       15827768  ..                                                            15827767
50       4427114   ....C...T....AAT...AG..T.A.CTT.......A...T....T...            4427164
                         \                                                     
                         |                                                     
                         G
50       1405868   ....CT.....T..AT...A..T...                                    1405842
                          \                                                    
                          |                                                    
                          A
50       8520042   ....T.G.....CA....TA..TT.TTT.T..C..............A....C..       8519987
                          \                                                    
                          |                                                    
                          G
50       8304655   ...                                                           8304657
50       5667379   ...                                                           5667377
50       13417646  ...                                                           13417648
50       12475509  ..                                                            12475508
50       454751    ....                                                          454754
50       8640425   ...                                                           8640423
50       11930223  ....                                                          11930226
50       3998020   ...                                                           3998018
50       3797383   ....A..CT..T.......                                           3797403
                       \                                                       
                       |                                                       
                      CA
50       4686574   ...A.G.C.TC...A....A.G...A.A.....A...A.........               4686622
                     \                                                         
                     |                                                         
                    TT
50       5493909   ...                                                           5493907
50       11143349  ...                                                           11143351
50       5017541   ...                                                           5017543
50       5600541   ...                                                           5600543
50       11495390  ...T..A..T...TAA.T.........CA....A...A...T..                  11495345
                         \                   \                                 
                         |                   |                                 
                         G                   A
50       8753911   ...                                                           8753913
50       3800339   ......                                                        3800344
50       7263451   ..                                                            7263452
50       8831877   ....                                                          8831874
50       1214200   ...A...CTTC...A..-...G...T.......A...C...T.....CTCA..G......  1214261
                     \                         \                               
                     |                         |                               
                    CT                         T
50       8052165   ..                                                            8052166
50       9223001   ...                                                           9223003
50       184653    ...TC.GGT.....AT...AG.C.TA.......A...A...G..A..CTA.........   184714
                              \                                         \      
                              |                                         |      
                             TC                                         A
50       3641373   ...                                                           3641375
50       4031341   ...                                                           4031343
50       7171057   ....                                                          7171054
50       7354750   ....                                                          7354753
50       15469311  ...A...C.TC...A....AGG...A.T...T.A...A...                     15469269
                     \                                                         
                     |                                                         
                    CT
50       5830863   ...                                                           5830865
50       2660427   ...                                                           2660429
50       5216863   ...                                                           5216861
50       11896596  ...                                                           11896598
50       7709921   ....                                                          7709918
50       14089380  ...                                                           14089382
50       25719     ....AGG.......A....A.G..TG.C.....A...A...T.....               25767
                      \       \                                                
                      |       |                                                
                      T       C
50       194361    ...T..G....GG.A..-....AT..A....T..C..C...TA...G...C.C....     194305
                         \                                                     
                         |                                                     
                         G
50       255056    ..                                                            255057
50       10943611  ...                                                           10943609
50       5297782   ...A.G...T....A....A.G...G.A.....A...A...                     5297740
                     \                                                         
                     |                                                         
                    CT
50       8032676   ....                                                          8032673
50       5497849   ..                                                            5497848
50       13700992  ...                                                           13700994
50       4248863   ....A....T...                                                 4248876
                      \                                                        
                      |                                                        
                      T
50       2952533   ...                                                           2952531
50       7626530   ....                                                          7626527
50       14793554  ....AG...T..CTAA.T...G....A......A...A..                      14793594
                      \                                                        
                      |                                                        
                      T
50       9010666   ....                                                          9010669
50       10343679  .....GG.......A....A.G...A.A.....A.T.A...C.....               10343727
                      \      \                                                 
                      |      |                                                 
                      T      T
50       12836     ....                                                          12839
50       1023761   ...                                                           1023759
50       10408411  ....TGG..T....A....AG.C..A.T.....A...T...T..G..               10408459
                      \       \                                                
                      |       |                                                
                      T       C
50       10600536  ....C.......A.A....AG..T.A.T........                          10600500
                         \                                                     
                         |                                                     
                         G
50       2764953   ..                                                            2764952
50       4267370   ....AGG.......A....A.G...A.A.....A...A...T.....               4267418
                      \       \                                                
                      |       |                                                
                      T       A
50       5602949   ....A.G.......A....A.G...A.A.....A...A...T.....               5602997
                      \       \                                                
                      |       |                                                
                      T       C
50       7351822   ....AGG..A....A....A.....A.T.....A...AA..C.....               7351774
                      \       \                                                
                      |       |                                                
                      T       C
50       11581428  ....AGG.......A....A.G...G.T.....A...A...T.....               11581476
                      \       \                                                
                      |       |                                                
                      T       C
50       14021002  ....AGG.......A..T.AGG...A.T.......G.....T.....               14021050
                      \       \                                                
                      |       |                                                
                      T       C
50       11802669  ....AGG.....C.A....AGG...G.T.....A...A...C.....               11802717
                      \       \                                                
                      |       |                                                
                      T       C
50       13737880  ...TC.GGT.....A..-...G...T.......A.......CA....               13737928
                              \                \                               
                              |                |                               
                             TC                T
50       13992214  ...TC.G.G........-........                                    13992240
                              \                                                
                              |                                                
                             TC
50       119614    ...                                                           119612
50       147973    ....                                                          147970
50       3421503   ...                                                           3421505
50       9073453   ....                                                          9073450
50       10155415  ....A.........A..                                             10155432
                     \                                                         
                     |                                                         
                     C
50       3523663   ...                                                           3523665
50       4867388   ....                                                          4867385
50       13711170  ...                                                           13711168
50       14829106  ...                                                           14829108
50       5446941   ...                                                           5446939
50       12755693  ...TT.G..T..CT.A.G.T.G...A...T...A...A..................      12755633
                         \                \                       \            
                         |                |                       |            
                         G                T                     CTA
50       12078444  ...                                                           12078446
50       11205979  ....                                                          11205976
50       14256940  ...                                                           14256942
50       980775    ...                                                           980777
50       1064079   ..                                                            1064080
50       14144437  ...                                                           14144439
50       8752097   ...                                                           8752095
50       5106390   ...                                                           5106392
50       5636817   ...                                                           5636819
50       12137259  ....C...T......                                               12137245
50       1146593   ...                                                           1146595
50       12953822  ..                                                            12953821
50       12301628  ...T..                                                        12301623
50       6344069   ...                                                           6344067
50       7609051   ...                                                           7609053
50       11163941  ...                                                           11163943
50       7302593   ...                                                           7302595
50       10852833  .                                                             10852833
50       12478365  ..TTC.G............A..                                        12478387
                             \                                                 
                             |                                                 
                             T
50       12295161  ....                                                          12295158
50       12101677  ..                                                            12101678
50       8181137   ....                                                          8181134
50       15106277  ...                                                           15106275
50       10486590  ......C.-.....A......GT.TA.......                             10486624
                       \                                                       
                       |                                                       
                     CAG
50       2708189   ...                                                           2708187
50       13627229  ....                                                          13627232
50       7147898   ........-.....A..A.AG....                                     7147873
                       \                                                       
                       |                                                       
                      CA
50       5323138   ...                                                           5323140
50       4103637   ....                                                          4103640
50       10727870  ....A..                                                       10727876
50       4609706   ....AGG......TA..GA.......C......A...A...T.....               4609655
                      \                 \    \      \                          
                      |                 |    |      |                          
                      A                 G    A     CC
50       918151    .....GG..T....A..-...G.....CA........A...G.T...               918199
                      \       \              \                                 
                      |       |              |                                 
                      T       C              A
50       2125022   ....A.G..T....A..-...G.....T.....A...A...T.....               2124974
                      \       \              \                                 
                      |       |              |                                 
                      T       C              A
50       6881934   ....                                                          6881937
50       14271770  ...                                                           14271772
47       5214138   ..AAT.AGT..T.A.T......A..A...........                         5214102
47       13234377  ...A.G..TTC...A....--......CA....A...A..................      13234317
                    \                        \                    \            
                    |                        |                    |            
                   AC                       CA                  CCA
47       11268495  ...                                                           11268497
47       11997828  ...                                                           11997826
47       6556758   ...                                                           6556760
47       7788813   ...                                                           7788811
47       7651042   ...                                                           7651044
47       8333830   ..                                                            8333831
47       6216758   .                                                             6216758
47       1865584   ..                                                            1865583
47       14179806  ......G.......                                                14179819
47       13015576  ..                                                            13015575
47       11568377  ....                                                          11568380
47       7075392   ....C...T..T.AA..-.................                           7075427
                         \                     \                               
                         |                     |                               
                         G                     T
47       14004566  ...T.........                                                 14004582
                         \                                                     
                         |                                                     
                      GATC
47       5484680   ....C.G..T....A..A.AG..T.A.TAT......GC.C.TA...A.....C....     5484737
                         \                                                     
                         |                                                     
                         G
47       2170001   ...                                                           2170003
47       10399413  ....A...T..                                                   10399423
47       8509971   ....                                                          8509974
47       9285374   ....CT...A....A...                                            9285356
                          \                                                    
                          |                                                    
                          A
47       12973643  ....C.G.....A..T..AA.GT.....A....G...A..ATA....A...T..T....   12973583
                         \                   \                                 
                         |                   |                                 
                         G                   A
47       7752096   ...                                                           7752094
47       7767075   ...                                                           7767073
47       9205080   ...                                                           9205078
47       7153819   ....A.G..T....A...                                            7153837
                      \                                                        
                      |                                                        
                      T
47       5351274   ..T.T.A..T....A..TA...T..ATCA........A....A...T...            5351324
                         \                                                     
                         |                                                     
                         G
47       7384742   ...                                                           7384744
47       14442322  ..                                                            14442323
47       7596976   ....C.A...C...A....                                           7596957
                         \                                                     
                         |                                                     
                         G
47       2028741   ...                                                           2028743
47       6965009   .                                                             6965009
47       12220902  ..                                                            12220903
47       7680607   ..                                                            7680608
47       14946597  .                                                             14946597
47       1936675   ..                                                            1936676
47       5379953   ..                                                            5379952
47       12174639  ....                                                          12174642
47       16262791  ....                                                          16262788
47       12431671  ....C....T....A..-...G....AT.........A...                     12431629
                         \  \                \                                 
                         |  |                |                                 
                         G  T                A
47       12684544  ...                                                           12684546
47       5742146   ...                                                           5742148
47       7099667   ..                                                            7099668
47       7109840   ....                                                          7109843
47       14729160  .......CTT....C....                                           14729140
                       \                                                       
                       |                                                       
                      CA
47       14020303  ...A...CTT...-.A.T..TG...........A...A...TT....               14020351
                     \                         \                               
                     |                         |                               
                    CT                         T
47       6807507   ...                                                           6807509
47       6096439   ....                                                          6096442
47       3363432   ...                                                           3363430
47       12751141  ...                                                           12751139
47       9496717   ...                                                           9496719
47       7916012   ....                                                          7916009
47       14137702  .....G.C......A....G.G...                                     14137729
                       \      \                                                
                       |      |                                                
                      CA      A
47       2581568   ...                                                           2581570
47       2108765   ...                                                           2108763
47       7965701   ...                                                           7965703
47       9085074   ...                                                           9085076
47       7996594   ...A.G.C.T...-.A.T...G.....TA....A...A.AAT..A............     7996654
                     \                       \                    \            
                     |                       |                    |            
                    TT                       A                   CA
47       794241    ....                                                          794244
47       8525999   ....AGG.......A....AG...TGTT.....A...A...T.....               8526047
                      \       \                                                
                      |       |                                                
                      T       C
47       13299034  ....AG.....T......                                            13299016
                     \                                                         
                     |                                                         
                     T
47       9362680   ...                                                           9362682
47       11900037  .....GG..T...T.ACT...G...A.T.....A...A..A......               11900085
                      \                     \                                  
                      |                     |                                  
                      T                     T
47       7718265   ...                                                           7718267
47       12496247  ....                                                          12496250
47       7250324   T.TTT.CAT.....A...TA.....A...A...A...A...T.....               7250276
                              \                                                
                              |                                                
                             TC
47       7359763   ...                                                           7359765
47       11555304  ...                                                           11555306
47       9280084   .G.TT......A.T.....A..                                        9280106
                          \                                                    
                          |                                                    
                          A
47       12008862  ...                                                           12008860
47       12615135  .                                                             12615135
47       3088971   ....C.GG......A..-.....T..-A..A..G...A.CA.....                3088926
                              \                                                
                              |                                                
                             TC
47       7224089   ....                                                          7224086
47       14831137  ...                                                           14831139
47       1132972   ....C.....                                                    1132963
47       5713453   ..                                                            5713454
47       1130872   .                                                             1130872
47       12163721  ....C............T.A..C..                                     12163746
                          \                                                    
                          |                                                    
                          G
47       5501598   ...TC.GGT.....A..-...G...T..A....A...A....A....               5501550
                              \                \                               
                              |                |                               
                             TC                C
47       2316241   ....C..                                                       2316235
47       3216697   ...                                                           3216695
47       5353939   ...TC.GGT.....A..-...G.....CA....A...A...T.....               5353987
                              \              \                                 
                              |              |                                 
                             TC              A
47       15466654  ....A.G.....                                                  15466643
                   \                                                           
                   |                                                           
                   A
47       5455586   .....GG.T.....AT...T...T.A..T......                           5455551
                     \                                                         
                     |                                                         
                     C
47       1554822   ....AGG..T...T.ACT.........T.G.......A...TA....C.A...         1554768
                      \                      \                                 
                      |                      |                                 
                      T                      T
47       5229635   ...                                                           5229633
47       16398578  G..TC.AG......A....AG...TA.T.....A..TA...T....                16398531
                             \                                                 
                             |                                                 
                            TT
47       12988158  .TT.C.G...............                                        12988136
                          \                                                    
                          |                                                    
                          G
47       5902993   ..                                                            5902994
47       11883104  ...                                                           11883102
47       10726109  .CT.AGGA.T....A....A..TAT.AT..C......A...TAT....T........TG.  10726168
47       6967809   ...                                                           6967811
47       12630070  ...                                                           12630068
47       5463349   ..                                                            5463350
47       13183192  ....AGG..AG...A....AC....A.T.......T.AT..CA.........C..       13183248
                     \                                            \            
                     |                                            |            
                     G                                            A
47       13203987  ....AGG.A.....A....A..T..A.CA........A...                     13204028
                     \                                                         
                     |                                                         
                     T
47       5547887   ...                                                           5547889
47       7288114   ...                                                           7288116
47       2371870   ...                                                           2371868
47       13345769  ...TC.........A..-...G...T.......A..T....                     13345727
                          \   \             \                                  
                          |   |             |                                  
                          G   C             T
47       7746344   ...T...                                                       7746350
47       8660941   .TT.A.G.......A....AG....A.AA........T..TCA...T...A.C.....    8660998
47       11461981  ..                                                            11461980
47       5177085   ..A.C...TT....A....A..                                        5177062
                         \                                                     
                         |                                                     
                        AG
47       3677081   .....G..TA....A.A..T..T..AAA.......T.-A.T.T.A.TA....C.....A.  3677142
                       \       \                                               
                       |       |                                               
                      CA       A
47       6526304   ...                                                           6526306
47       7676118   ...TC....T..CT.G.T.......T..                                  7676146
                          \                                                    
                          |                                                    
                          A
47       12434984  ....                                                          12434981
47       10968166  ...T..                                                        10968171
47       1861302   ..                                                            1861301
47       5369100   ...                                                           5369098
47       4843886   ...T..                                                        4843891
47       12259318  ...                                                           12259320
47       1281170   ....A.G..AC..AA....A..TG.A..T........                         1281207
                     \                                                         
                     |                                                         
                     C
47       1573582   ...                                                           1573580
47       2050147   ....                                                          2050150
47       2172554   ...                                                           2172552
47       7246063   ...                                                           7246065
47       10651717  ....                                                          10651714
47       8751429   ....                                                          8751426
47       9150121   ...                                                           9150119
47       9552905   .C..AGA.......A...A.....                                      9552881
                                   \                                           
                                   |                                           
                                   T
47       3446227   ..                                                            3446228
47       12684063  ...                                                           12684061
47       2077906   ...                                                           2077904
47       12500252  ...                                                           12500250
47       7088208   ...                                                           7088210
47       7709456   ...                                                           7709458
47       8353802   ...                                                           8353804
47       8387956   ...                                                           8387958
47       9375749   ...                                                           9375747
47       10753495  ...                                                           10753497
47       13151859  ....TGG..T....A..-...G.....CA....A...A.........               13151811
                      \       \              \                                 
                      |       |              |                                 
                      T       C              A
47       5873143   ...                                                           5873145
47       9398298   ...                                                           9398296
47       12710393  ...                                                           12710391
47       13170636  ...                                                           13170638
47       13717235  ...                                                           13717237
47       4048321   ...                                                           4048323
47       4780979   ...                                                           4780981
47       5117943   ...                                                           5117941
47       7594399   ...                                                           7594397
47       8152913   ...                                                           8152911
47       9516214   ...                                                           9516212
47       11037564  ...                                                           11037562
47       12654535  ...                                                           12654533
47       8980770   ...                                                           8980768
47       1005160   ...                                                           1005158
47       1769594   ...                                                           1769592
47       4768828   ...                                                           4768830
47       7072202   ...                                                           7072204
47       8145363   ...                                                           8145365
47       10826409  ...                                                           10826411
47       2556928   ...                                                           2556930
47       5537452   ...                                                           5537454
47       9209448   ...                                                           9209446
47       11148886  ...                                                           11148884
47       11154232  ...                                                           11154234
47       11659473  ...                                                           11659475
47       13952594  ...                                                           13952592
47       1206129   ...                                                           1206131
47       4085373   ...                                                           4085375
47       8752057   ...                                                           8752055
47       5134678   ...                                                           5134676
47       8171101   ...                                                           8171099
47       13967553  ...                                                           13967551
47       5259120   ....AGG.......A....A.....A.T...G.A...A...T..T..               5259168
                      \       \                                                
                      |       |                                                
                      T       C
47       11487472  ...                                                           11487474
47       9047634   ...                                                           9047632
47       9177134   ....A.G.......A....                                           9177153
                      \                                                        
                      |                                                        
                      T
47       13608159  ...                                                           13608157
47       7187037   ...                                                           7187035
47       7278179   ...                                                           7278177
47       8672164   ...                                                           8672166
47       2241701   ...                                                           2241699
47       7213741   ..                                                            7213742
47       7298015   ..                                                            7298014
47       12701873  ...                                                           12701871
47       5388027   ...                                                           5388025
47       6176334   ...                                                           6176332
47       6492287   ...                                                           6492285
47       6867404   ...                                                           6867406
47       9731998   ...                                                           9731996
47       10902064  ...                                                           10902066
47       13165655  ...                                                           13165657
47       1177135   ...                                                           1177133
47       5896671   ..                                                            5896670
47       7551420   ...                                                           7551422
47       2377117   ...                                                           2377115
47       6320055   ...                                                           6320057
47       7662782   ...                                                           7662780
47       8597401   ...                                                           8597399
47       2081435   ..                                                            2081436
47       2378243   ..                                                            2378242
47       5551789   ..                                                            5551788
47       6215573   ...                                                           6215575
47       9355188   ..                                                            9355189
47       13499041  ..                                                            13499042
47       14721912  ...                                                           14721910
47       9495848   ...A.G..TTC...A....AG.C..A.AC....A...A...T.T...               9495800
                     \                                                         
                     |                                                         
                    GT
47       2768033   ...                                                           2768031
47       7929424   ...                                                           7929422
47       8394067   ....                                                          8394070
47       9328435   ...                                                           9328437
47       12023155  ...                                                           12023153
47       6991972   ...                                                           6991970
47       1640915   ....AGG.......A......G..TG.A.....A..T....T.....               1640963
                      \       \                                                
                      |       |                                                
                      T       C
47       6085224   ..                                                            6085223
47       11411234  ...                                                           11411232
47       12043626  ...                                                           12043628
47       14668230  ...                                                           14668232
47       1851405   ..                                                            1851406
47       1886867   ...                                                           1886869
47       3055409   ..                                                            3055410
47       6270753   ...                                                           6270755
47       6984833   ..                                                            6984834
47       11491606  ...                                                           11491608
47       3967527   ...                                                           3967529
47       6119358   ...                                                           6119356
47       14521530  ...                                                           14521528
47       12478865  ...                                                           12478863
47       7827430   ..TTT.G.....A.AT..TA..T..A...........AT..TA.A..A......        7827376
                        \                                                      
                        |                                                      
                        C
47       8549434   ...                                                           8549436
47       12950514  ...                                                           12950512
47       8381630   ...                                                           8381632
47       12915824  ...                                                           12915822
47       11311867  ...                                                           11311865
47       3764946   ...                                                           3764948
47       4708448   ..                                                            4708449
47       3805569   ...                                                           3805571
47       7717850   .                                                             7717850
47       5576709   ..                                                            5576708
47       10560149  ...                                                           10560151
47       3416438   ...                                                           3416440
47       9425549   ..                                                            9425550
47       10860586  ...                                                           10860584
47       9271136   ..                                                            9271135
47       14142670  ...                                                           14142672
47       4905371   ..                                                            4905370
47       12502329  ...                                                           12502327
47       3336962   ..                                                            3336963
47       6451718   .                                                             6451718
47       1741285   ..T.AGG......T.TGT...G.G.T.......A...A...T.....CTA...G.C....  1741346
                     \                         \                               
                     |                         |                               
                     T                         T
47       6149616   .                                                             6149616
47       6321423   ...T..GGT.....A......GT..A.A.....A...A....A....C.A...         6321369
                              \                                                
                              |                                                
                             TG
47       11065693  ...G..A..T.........A.G.G.AAT.....A...A...T.....               11065746
                      \       \                                                
                      |       |                                                
                   TCATGA     C
47       11404366  ....AGG.....CT.A.T...G....TCA....A...A...T.....               11404415
                      \                   \                                    
                      |                   |                                    
                      T                  CC
47       7023185   ..T.C.G.....A.A....AG....A.T.........A...                     7023227
                                          \                                    
                                          |                                    
                                         AT
47       7617960   ...                                                           7617958
47       3418636   ...                                                           3418634
47       8620619   ...                                                           8620617
47       4945217   ...                                                           4945219
47       1661250   ...                                                           1661252
47       1285395   ...                                                           1285393
47       1955762   ...                                                           1955764
47       12707738  ...                                                           12707740
47       2464684   ....AGG.......A....AGG...A.T.....G...A...                     2464726
                      \       \                                                
                      |       |                                                
                      T       C
47       15265185  ...                                                           15265187
47       3844223   ..                                                            3844224
47       11871597  ...                                                           11871595
47       13265750  ..                                                            13265749
47       12959513  ...                                                           12959515
47       14342352  C..T...C.T....A....--..A..T...A......A...T.....               14342304
                         \                           \                         
                         |                           |                         
                        GG                          TA
47       402995    ..                                                            402994
47       7790349   ...T.G.C......A....AGG..TG.T.....A...A.........               7790397
                     \                                                         
                     |                                                         
                    CT
47       4924184   ...A.G...T....A....A.G...AAA.....A...A...C.....               4924136
                     \                                                         
                     |                                                         
                    CT
47       6513668   ...A.G.C.TC...A....A....TG.A.....AC..A...C.....               6513620
                     \                                                         
                     |                                                         
                    TT
47       12659920  ...A.....T....A...TA.G...A.A.....A.T.A...C.....               12659968
                     \                                                         
                     |                                                         
                    CT
47       7509296   ...A.G.C.T....A....A.G...A.A.....A.T.A...T.....               7509344
                     \                                                         
                     |                                                         
                    CT
47       6623509   .G..AGG............A..T..                                     6623533
47       6687264   .G..AGG............A..T..                                     6687288
47       7974555   ....C.A.......A..                                             7974572
                         \                                                     
                         |                                                     
                         G
47       7568609   ....                                                          7568606
47       1715250   .G..                                                          1715253
47       1601115   .....G.C.TC...A....A....AG.A.....A...A...T.....               1601067
                      \                                                        
                      |                                                        
                     TT
47       12154199  ...A.G.CTTC...A..-...T.....T.T...A...A.........               12154151
                     \                       \                                 
                     |                       |                                 
                    TT                       A
47       11700250  ....                                                          11700247
47       3475427   ...                                                           3475429
47       5419411   ...                                                           5419409
47       8746754   ..                                                            8746755
47       5532249   ....AGG.......A...TA.G...A.A.....A...A...C....                5532296
                      \       \                                                
                      |       |                                                
                      T       C
47       7962222   ....C.G.......A....AGG...A.T.....A...A...T.....CTA.....C.C..  7962160
                         \    \                                         \      
                         |    |                                         |      
                         G    C                                         G
47       8788652   ....AGG..T....ATG..A.....A.A.........AT....                   8788695
                     \                                                         
                     |                                                         
                     T
47       1813145   ...                                                           1813147
47       5734708   ...TC.........A..T.AG....A.T.....A...A...C.....               5734756
                          \   \                                                
                          |   |                                                
                          G   C
47       6288946   ...                                                           6288948
47       7655587   .....G...TC...A....A.....A.AAT.......A...                     7655545
                       \                                                       
                       |                                                       
                      CA
47       15986664  ...                                                           15986666
47       12205972  ...                                                           12205974
47       15406657  ...                                                           15406659
47       6637752   ....AGG.......A....A.....A.A.....A...A...C.....               6637800
                      \       \                                                
                      |       |                                                
                      T       C
47       5362062   ...                                                           5362060
47       5949302   ....AGG............A.G...G.A.....G...A...C.....               5949350
                      \       \                                                
                      |       |                                                
                      T       C
47       7804989   ...                                                           7804991
47       12847787  ....AGG.......A....A.G...A.A.....A.T.A...C.....               12847739
                      \       \                                                
                      |       |                                                
                      T       C
47       11401566  ....AGG.......A....A.G...A.T.....A...A...T.....               11401518
                      \       \                                                
                      |       |                                                
                      T       C
47       11616579  ....AGG.......AA...A...T.A.T.....A...A...CA....               11616627
                      \       \                                                
                      |       |                                                
                      T       C
47       5885320   ...T..G.......AA...AGC...G.T.....A...A...T.....               5885368
                         \    \                                                
                         |    |                                                
                         G    C
47       6742744   ....AGG.......A....A.G...G.TT....A..AT...T.....               6742792
                      \       \                                                
                      |       |                                                
                      T       C
47       6974482   ...TC.GGT.....A...TA.G..TA.A.....A...A...C.....               6974530
                              \                                                
                              |                                                
                             TC
47       7608867   ....AGG.......A......G.....A.....A..TA...T.....               7608819
                      \       \                                                
                      |       |                                                
                      T       A
47       7613519   ....AGG.......A....AGG.....T.....A...A...C.....               7613471
                      \       \                                                
                      |       |                                                
                      T       C
47       13979644  ....AGG.......A....AGG..TG.T.....G...A...C..........CC....    13979706
                      \       \                                   \            
                      |       |                                   |            
                      T       C                                 CTA
47       9018583   ...A...C.TC...A......                                         9018605
                      \                                                        
                      |                                                        
                     TT
47       1616285   ..                                                            1616286
47       11340999  ....A.G.....                                                  11341011
                      \                                                        
                      |                                                        
                      T
47       12013872  ...                                                           12013874
47       870074    ...                                                           870076
47       2293986   ...                                                           2293984
47       14225022  ..                                                            14225021
47       7721503   ...A.G.C.TC...A..-...G.....T.....A...AT.......                7721456
                     \                       \                                 
                     |                       |                                 
                    TT                       A
47       2374090   ...                                                           2374092
47       12523319  ....AGA..A..CAA....A..T..A.CCT..C....-A..C....T.....C.T....   12523261
                      \                                                        
                      |                                                        
                      T
47       5302875   ...                                                           5302873
47       2386335   ...                                                           2386337
47       9017285   ...                                                           9017287
47       2665232   ...                                                           2665230
47       8640126   ....                                                          8640129
47       6150051   ...                                                           6150049
47       15681248  ...                                                           15681246
47       8187428   ........-..ACA.....A..T..A..........T...                      8187468
                       \                                                       
                       |                                                       
                      CA
47       7081442   ....C.G..TC....T.TA..GT..A.T........                          7081406
                         \                                                     
                         |                                                     
                         G
47       3937662   ....AGG.....CT.A.T.T.......A....AA...A...T.....               3937710
                      \                      \                                 
                      |                      |                                 
                      T                      A
47       10238224  ...                                                           10238226
41       16052568  ....C.G....                                                   16052558
41       2837137   ...                                                           2837135
41       12142789  ...                                                           12142787
41       15826535  ...                                                           15826537
41       12328348  ...                                                           12328350
41       1245446   ...                                                           1245448
41       10516036  ...                                                           10516038
41       3988353   ...T..                                                        3988348
41       7057597   ..                                                            7057598
41       17232940  ...                                                           17232942
41       5092005   ...                                                           5092003
41       14354080  ...                                                           14354078
41       13985597  ....A..                                                       13985591
41       796593    ...TC.AG..AGCT.A.T...G...A.CA....A..TA.........               796547
41       5365721   ....A.G.T...A.AA...A..T..A.T.A.......                         5365758
                         \                                                     
                         |                                                     
                         G
41       2930638   ....C.AG.....AA.......C..AACA........A...CA...T..             2930589
                             \                                                 
                             |                                                 
                             T
41       4168604   ...                                                           4168606
41       3949725   ..TTA......                                                   3949715
41       15826866  ..ATC......                                                   15826856
41       7125861   ....C..                                                       7125867
41       13722390  ..T...G..T....A...                                            13722372
                         \                                                     
                         |                                                     
                         G
41       4047928   ...T..G.......A....                                           4047947
                         \                                                     
                         |                                                     
                         G
41       6956418   ....                                                          6956415
41       50685     ....                                                          50688
41       767671    ...                                                           767673
41       6349422   .....G........AT...A..                                        6349444
                       \                                                       
                       |                                                       
                       T
41       4619729   ....A.G..T..CT.A.T...G.....T.....A...                         4619767
                      \                      \                                 
                      |                      |                                 
                      T                      A
41       12731102  .....GG..T.........A.GT..A.CA.....C..                         12731064
                      \       \                                                
                      |       |                                                
                      T       C
41       4535829   .T......-.....A...AA..T.TT.TA........A..                      4535869
                       \                                                       
                       |                                                       
                      CA
41       1189592   G...A.G..T....A....A.TT..A.......A...                         1189630
                      \       \                                                
                      |       |                                                
                      T       C
41       15267811  ....                                                          15267814
41       17659879  ...                                                           17659881
41       7184848   ....                                                          7184851
41       497671    ..                                                            497672
41       4386579   ..GG.C...--......-...G...A.TA....G...T...T.....A........      4386522
                    \                                             \            
                    |                                             |            
                   GTC                                           CT
41       14565285  ...                                                           14565283
41       1122908   ..                                                            1122907
41       6478760   .                                                             6478760
41       9327581   ...                                                           9327583
41       9679697   ...                                                           9679699
41       7227916   ...                                                           7227918
41       1295022   ....AGG.......A..-...G.....T..A..A...A...T.....               1294974
                      \       \              \                                 
                      |       |              |                                 
                      T       C              T
41       3908670   ....                                                          3908667
41       12175326  ....C.........A...                                            12175306
                    \     \                                                    
                    |     |                                                    
                   AT     G
41       17688427  ....                                                          17688424
41       9231086   .                                                             9231086
41       14172560  ...                                                           14172558
41       7482630   ....AGA.......                                                7482643
41       9823241   ...TC.........                                                9823227
                          \                                                    
                          |                                                    
                          G
41       17239364  .                                                             17239364
41       12627116  ...T.GG...-.ATA....A.....A...T.A....AC...CA....A....C..       12627063
41       6815969   .......CTTA...A....A.GT..A......A..                           6815933
                       \                                                       
                       |                                                       
                      TA
41       6558680   ..T.AGG.......                                                6558667
41       1937952   ...T..                                                        1937957
41       7998165   ...                                                           7998163
41       3802243   ...                                                           3802241
41       4295283   ...                                                           4295281
41       16375908  ...                                                           16375906
41       4626853   .C..A.G.......A....                                           4626835
                   \                                                           
                   |                                                           
                   T
41       12573936  ...                                                           12573938
41       7133801   ..                                                            7133802
41       6193135   ..T.C..G......T...TA..T..AAT......G..A....T...                6193089
                            \                                                  
                            |                                                  
                            T
41       1898820   ..                                                            1898821
41       11832946  ...TC..GT.....A..-...G...A.CA....A...A...T.....               11832994
                              \             \                                  
                              |             |                                  
                             TC             T
41       6593761   ....A.G.......                                                6593775
                     \                                                         
                     |                                                         
                     G
41       5958424   ..TT..G..T...T.AC....G..T.T.TA...A...A.....T...               5958377
                         \                                                     
                         |                                                     
                         G
41       13317025  .C.T..G.G........                                             13317042
                         \                                                     
                         |                                                     
                         G
41       6123383   ....                                                          6123380
41       9749644   ...TC.GGT.....A..-........CT.....A...A....                    9749687
                              \              \                                 
                              |              |                                 
                             TC              A
41       1170160   ...TC..AT.-....A...--..G..T...A......A...T.....               1170115
                                                     \                         
                                                     |                         
                                                    TA
41       9778981   ..                                                            9778982
41       3852138   ...                                                           3852140
41       5993143   .C..T.A.T.....T.......ATTA.T.........A...G..A..A..            5993094
41       12994497  ...                                                           12994495
41       7871759   ...A...GT....T....                                            7871742
                   \                                                           
                   |                                                           
                   AA
41       10097176  ...                                                           10097174
41       1292361   ...                                                           1292359
41       1329387   ...                                                           1329389
41       5448787   ..TTC....T.T..T....A..T..TTT...T.....                         5448750
                          \                                                    
                          |                                                    
                          A
41       17146973  ...                                                           17146971
41       12268852  ...                                                           12268850
41       10392870  ...                                                           10392868
41       4244326   ...                                                           4244328
41       891551    ..                                                            891550
41       9901301   ....C..                                                       9901307
41       10605966  ....A...T.....                                                10605979
                   \                                                           
                   |                                                           
                   A
41       2521845   ...                                                           2521847
41       7452819   ...                                                           7452817
41       10965179  ...T..                                                        10965174
41       5221404   ....A.G.......A....A..A..ATT...T.....                         5221367
                       \                                                       
                       |                                                       
                       T
41       6426480   ...T..                                                        6426475
41       2091667   ...                                                           2091665
41       3114320   ....A.G..T....A....                                           3114301
                         \                                                     
                         |                                                     
                         G
41       1440674   ...                                                           1440672
41       3982526   ...T..                                                        3982521
41       5291447   ...                                                           5291449
41       53607     ....AGG......T.A.T...G.G..A......A...A...                     53564
                      \                        \                               
                      |                        |                               
                      T                       CT
41       4337048   ...TT.G.......A....A.G...T.T.....A...A...TA....               4336998
                         \    \             \                                  
                         |    |             |                                  
                         G    C            AG
41       3797030   ...TC.G..T.......-...G.....CA....A...AT..T.....               3796983
                              \              \                                 
                              |              |                                 
                              C              A
41       10002823  ...                                                           10002821
41       4315885   ...                                                           4315887
41       995558    ....A.G.......A....                                           995538
                      \       \                                                
                      |       |                                                
                      T       C
41       58401     ...                                                           58403
41       10800368  ...                                                           10800370
41       4728886   ...                                                           4728884
41       5217483   ....                                                          5217486
41       13954461  ....C.G..T..CT.A.T........-AA.A..A...T...T.....               13954507
                      \                                                        
                      |                                                        
                      T
41       14467995  ...                                                           14467993
41       15326068  ...                                                           15326066
41       13464084  ...                                                           13464082
41       3876611   ....C.GG...........                                           3876631
                              \                                                
                              |                                                
                             TC
41       6502462   ...                                                           6502460
41       9223087   ...                                                           9223089
41       3666725   ......G.......A..-...G...T.T..C..A.T.A...T.....CTA.....       3666669
                      \      \                \                                
                      |      |                |                                
                      T      T                A
41       6914603   ...                                                           6914605
41       12072839  ...                                                           12072837
41       14141450  ...                                                           14141452
41       2903020   ..T...G..T..CT.A.T.........T.....A.......                     2902970
                       \                     \                                 
                       |                     |                                 
                   CACAAAGAT                 A
41       6467025   ...                                                           6467023
41       792741    ...                                                           792739
41       7312923   ...                                                           7312921
41       12909744  ...                                                           12909742
41       5296621   ...                                                           5296623
41       5163536   ...                                                           5163538
41       16693006  ...                                                           16693008
41       108617    ...                                                           108615
41       771607    ...                                                           771605
41       2071458   ...                                                           2071460
41       12057017  ...                                                           12057015
41       4634527   ...                                                           4634525
41       5849146   ....A.G..T.........--..G..T......A.G.A...T.....               5849098
                      \       \                   \                            
                      |       |                   |                            
                      T       C                  CC
41       180824    ...                                                           180826
41       191065    ...                                                           191067
41       618785    ...                                                           618787
41       5453923   ...                                                           5453921
41       5939784   ...                                                           5939782
41       6232196   ...                                                           6232198
41       7443519   ...                                                           7443517
41       12749445  ...                                                           12749443
41       4770113   ...                                                           4770115
41       16773445  ...                                                           16773443
41       5116987   ...                                                           5116985
41       6315039   ...                                                           6315041
41       9052766   ...                                                           9052764
41       10175425  ...                                                           10175427
41       5117596   ...                                                           5117598
41       7089676   ...                                                           7089678
41       16003206  ...                                                           16003208
41       7666778   ...                                                           7666776
41       12252856  ...                                                           12252854
41       6364932   ...                                                           6364930
41       10030735  ...                                                           10030737
41       10895445  ....                                                          10895442
41       8262157   ...                                                           8262159
41       10717667  ...                                                           10717665
41       15111615  ...A.G..TT....A....AGG..TA.CA....A...A...T.....               15111663
                     \                                                         
                     |                                                         
                    CT
41       1684840   ...                                                           1684842
41       9833936   ...                                                           9833938
41       9394954   ..                                                            9394955
41       10386566  ...                                                           10386564
41       1451238   ...                                                           1451236
41       11708239  ...                                                           11708237
41       1547864   ..                                                            1547863
41       4484964   ...                                                           4484962
41       5161243   ...                                                           5161241
41       6176424   .....GG....T.CA...TA.....A.CT........A....A...                6176470
                       \                                                       
                       |                                                       
                       T
41       7321016   ...                                                           7321018
41       14651207  ...                                                           14651205
41       5436045   ..                                                            5436044
41       9431883   ...                                                           9431881
41       13226073  ....                                                          13226076
41       5961      ..                                                            5960
41       1652140   ...                                                           1652142
41       4155676   ...                                                           4155674
41       6645858   ...                                                           6645856
41       6909085   ...                                                           6909083
41       15676643  ...                                                           15676645
41       6954665   ...                                                           6954663
41       11751633  ...                                                           11751635
41       13159867  ...                                                           13159865
41       4151851   ..                                                            4151850
41       13671267  ...                                                           13671265
41       16379663  ...                                                           16379661
41       17086826  ...                                                           17086824
41       88556     .....GG...C...A..G.--...G.T.A....A.......T.....               88601
                      \                                                        
                      |                                                        
                      T
41       8253787   ...                                                           8253789
41       8965910   ...                                                           8965908
41       4972244   ..                                                            4972243
41       15387248  ...                                                           15387246
41       11810482  ..                                                            11810481
41       2880571   ...G..A..T....A..-...G...........A..TC...T.....               2880521
                      \       \              \                                 
                      |       |              |                                 
                    TCA       C              A
41       4970648   ...                                                           4970646
41       7744073   ..                                                            7744074
41       9953134   ...                                                           9953132
41       7162092   ...                                                           7162090
41       10432564  ...                                                           10432562
41       6394101   ....AGG..A....A..-.T.G...G...........AT..T.....               6394053
                      \       \                \                               
                      |       |                |                               
                      A       C                T
41       8770080   ...                                                           8770082
41       11744993  ...                                                           11744991
41       13766742  ...                                                           13766744
41       6474584   ..                                                            6474585
41       11781119  ...                                                           11781121
41       2396434   ..                                                            2396433
41       1110804   ...T..                                                        1110809
41       14127745  ..                                                            14127744
41       12019306  ...                                                           12019304
41       2131705   ....A.A....G..A....A..                                        2131683
                     \                                                         
                     |                                                         
                     T
41       7360007   ..                                                            7360006
41       622818    ...A.G.C.TC...A....A.G...A.A.....A...A...CA....               622770
                     \                                                         
                     |                                                         
                    TT
41       15513366  ..                                                            15513367
41       17066121  ...A...C.TC...A....A.G...A.A.....A......TT...T..              17066170
                     \                                                         
                     |                                                         
                    CT
41       3851878   .                                                             3851878
41       16012062  ...                                                           16012064
41       8158286   ..                                                            8158285
41       3914769   ....                                                          3914766
41       4457740   ...A.G.C.T...AA....A.G...A.A.....A...A..                      4457781
                     \                                                         
                     |                                                         
                    CT
41       3859775   ..                                                            3859774
41       7629118   .                                                             7629118
41       1965534   ....                                                          1965531
41       7568113   ...T..A.......A....A..TT.A.CA.A......A...                     7568154
                         \                                                     
                         |                                                     
                         G
41       12522899  ...                                                           12522897
41       4601613   ...                                                           4601611
41       14931836  .                                                             14931836
41       13433661  ....C...T.....A....G..T..                                     13433636
                         \                                                     
                         |                                                     
                         G
41       14389446  ....AT...T...TCA.T.A.G...A.T.T...G...A..............C.T..T..  14389383
                      \                     \                     \            
                      |                     |                     |            
                      T                     T                    CA
41       3972039   ....                                                          3972042
41       2056134   ..                                                            2056135
41       5182209   ....                                                          5182212
41       16713432  ...                                                           16713434
41       9607123   ...                                                           9607121
41       10113555  ...                                                           10113553
41       1536464   ...                                                           1536462
41       4322594   ...                                                           4322596
41       7903574   ...----....---.A.T...G...A.T.G...A...A.........               7903614
                                            \                                  
                                            |                                  
                                            T
41       1098640   ...                                                           1098642
41       10732962  ...                                                           10732964
41       5733053   ...TC.GGT....AA..-...G.....CC....A...A........                5733006
                              \              \                                 
                              |              |                                 
                             TC              A
41       7877657   ...                                                           7877659
41       15820081  ...                                                           15820083
41       5154512   ...                                                           5154510
41       6818421   ....                                                          6818424
41       400333    ....                                                          400336
41       6343635   ...TT.AGT.....A..-.T.G.....CA........A......T..               6343587
                              \              \                                 
                              |              |                                 
                             TC              A
41       8519575   ...                                                           8519573
41       850225    ...A...C.TC...A....A.G...A.......A...A...T.....               850177
                     \                                                         
                     |                                                         
                    CT
41       7466940   ...A.G.C.T....A....A.G..AG.A.....A...T...TA....               7466988
                     \                                                         
                     |                                                         
                    CT
41       12356325  ..T.AGG.......A....AGG...A.T.....A...A...T.T...CTA.......     12356267
                     \         \                                               
                     |         |                                               
                     T         A
41       7647545   ...                                                           7647547
41       5124673   ....AGG.....CC.ACT...G.G.T.T.....A...A...T...........C..G..   5124735
                      \                                           \            
                      |                                           |            
                      T                                         CTA
41       4230024   ....A.G.......A....A.....A.T...                               4229994
41       7310954   ....                                                          7310957
41       9453135   ...----..--...A....A..T..A.T.......A.A...                     9453169
41       3773309   ...                                                           3773307
41       7138421   .                                                             7138421
41       6715582   ....                                                          6715585
41       17238899  ...                                                           17238897
41       16852002  ....A.G.......A....A.G..GG.A.....A.T.A...T.....               16851954
                      \       \                                                
                      |       |                                                
                      T       C
41       8358721   ...TC...A.....A....A.G...A.A.....A.......C.....               8358673
                          \   \                                                
                          |   |                                                
                          G   C
41       11612822  ...TC.........A....A.G...A.A.....A...A...C.....               11612774
                          \   \                                                
                          |   |                                                
                          A   C
41       6283359   ....AGG.......A....A.G...A.A.....A...A...T.....               6283311
                      \       \                                                
                      |       |                                                
                      T       C
41       13237364  ....AGG.......A....A.G...A.A.....A...A...CA....               13237412
                      \       \                                                
                      |       |                                                
                      T       C
41       108083    ....C...A.....A....A.G...A.A.....A...A...C.....               108035
                          \   \                                                
                          |   |                                                
                          G   C
41       1156547   ....AGG.......A....A.G..TA.A.....A...A..............C...      1156487
                      \       \                                   \            
                      |       |                                   |            
                      T       C                                 CTA
41       178280    ....AGG.......A....A.G...A.A.....A...A...T.....               178328
                      \       \                                                
                      |       |                                                
                      T       C
41       2379924   ....AGG.......A....A.G...GAA.....G...A...T.....               2379876
                      \       \                                                
                      |       |                                                
                      T       C
41       5163336   ...TC.........A....A.G...A.A.....A...AT..C.....               5163384
                          \   \                                                
                          |   |                                                
                          G   C
41       12841866  ....C.G.......A....A.G...A.A.....A...A...T.....               12841914
                         \    \                                                
                         |    |                                                
                         G    C
41       13175840  ....AGG.......A..T.AGG...A.T.....A.T.A.........               13175888
                      \       \                                                
                      |       |                                                
                      T       C
41       13367628  ....AGG.......A....AGG...A.TA....A..TA...T.....               13367580
                      \       \                                                
                      |       |                                                
                      T       C
41       13738933  ...TC...A.....A....A.G...A.A.....A...A...CA....               13738885
                          \   \                                                
                          |   |                                                
                          G   C
41       1510525   ..                                                            1510524
41       5820293   ....                                                          5820296
41       9881227   ....AGG............A.G...A.A.....A...A...                     9881269
                      \       \                                                
                      |       |                                                
                      T       C
41       3628539   ...A.G.C......A....A.GA....A.....A...A...T.....               3628588
                     \         \                                               
                     |         |                                               
                    GG         A
41       6444927   ...                                                           6444929
41       799564    ....TGG..T....A..-T..G.....CA....A...A.........               799612
                      \       \              \                                 
                      |       |              |                                 
                      T       C              A
41       4133667   ....T.G.T.....AT...A.....AAT.T.......                         4133704
                         \                                                     
                         |                                                     
                         G
41       4697173   ...                                                           4697171
41       5039304   ...A...ATTC...A..-...G.....TA....A...A........                5039257
                     \                       \                                 
                     |                       |                                 
                    CT                       A
41       295095    ...                                                           295097
41       6253633   ...                                                           6253631
41       4939129   ...                                                           4939127
41       9248235   ...                                                           9248233
41       7349522   ....AGG.......A....A.G...A.......A...                         7349560
                      \       \                                                
                      |       |                                                
                      T       C
41       1465482   ...                                                           1465484
27       6183752   ....C.G............A..T..ACTA........                         6183788
27       11587876  ....C.G.....A.A....                                           11587895
                         \                                                     
                         |                                                     
                         G
27       13684923  ...                                                           13684921
27       15539545  ...                                                           15539543
27       12496192  ...                                                           12496194
27       19718148  ...                                                           19718146
27       17375857  ..                                                            17375858
27       12395819  ...                                                           12395817
27       12860445  ...TC.GG......A..-A..G.....CA....A...A.......                 12860491
                              \              \                                 
                              |              |                                 
                             CC              A
27       10798592  ...                                                           10798590
27       13485308  ...                                                           13485310
27       20532627  ..GTC..C......A....A..T..A.T.T.......A..-----.....-------.G.  20532579
                            \                                                  
                            |                                                  
                            A
27       7277817   C...C.C..T...TAG...A.TT..AT.A........A...TT....               7277770
                         \                                                     
                         |                                                     
                         G
27       15161476  ...                                                           15161478
27       12446192  ...                                                           12446194
27       14941806  ...                                                           14941804
27       15883901  ...                                                           15883903
27       12718862  ...                                                           12718860
27       16779232  ..                                                            16779233
27       14377566  ...                                                           14377564
27       7025339   ....A.G...C...A....A.TTTTA.CA........A...TC.......            7025289
                      \                                                        
                      |                                                        
                      T
27       10915178  ..G.C...                                                      10915171
27       6921318   ...                                                           6921320
27       9024761   ...                                                           9024763
27       20478553  ....                                                          20478556
27       19595371  ....                                                          19595368
27       19825825  ....                                                          19825822
27       11886968  ...                                                           11886970
27       5689708   ..                                                            5689709
27       19870647  ....                                                          19870650
27       12617665  ...                                                           12617663
27       9521851   ....A.G.......A....                                           9521871
                      \      \                                                 
                      |      |                                                 
                      T      T
27       15279432  .                                                             15279432
27       6517657   ..                                                            6517656
27       17627477  ...                                                           17627479
27       16653961  .                                                             16653961
27       8666761   ..                                                            8666760
27       5154546   ...A.G.CTTC...A....A..C..A.T.A...C...A.........               5154594
                     \                                                         
                     |                                                         
                    AT
27       10907248  ....                                                          10907251
27       16121148  ...T...                                                       16121142
27       20809708  ....TG.............A..T.TAAT........                          20809744
                          \                                                    
                          |                                                    
                          G
27       18326968  ...                                                           18326966
27       1788576   ...                                                           1788578
27       18611943  ..                                                            18611942
27       15763588  ...                                                           15763590
27       2727004   ...TT.G...C....-.T.T......AT...T.........T....                2726957
                      \     \                \                                 
                      |     |                |                                 
                      T     T                A
27       726300    ....A.A......                                                 726312
27       20624122  .G..A.G..T.........                                           20624102
                      \       \                                                
                      |       |                                                
                      T       C
27       199930    ..                                                            199929
27       16923942  ..                                                            16923941
27       17538963  ..                                                            17538964
27       17096073  ...G.T..T..-..A..T.A.GT..A.......G...A..TT....                17096026
                      \                                                        
                      |                                                        
                    TCA
27       253405    ..                                                            253404
27       12870791  ...A.....                                                     12870783
27       18909971  ....                                                          18909974
27       7374223   ...A.G.C.TC...A....A.G.T.G.A.....A..TA...CA....               7374271
                     \                                                         
                     |                                                         
                    TG
27       13871340  ....ACG..--T.T...T....CT.T...........A...                     13871379
                                               \                               
                                               |                               
                                               C
27       9148959   ...                                                           9148961
27       17284913  ...                                                           17284911
27       1999732   ....                                                          1999735
27       18692391  ....                                                          18692388
27       12790101  ...                                                           12790099
27       12319656  ...                                                           12319654
27       11918980  C..T..G..T....AT.....G...G...........                         11918943
                          \                                                    
                          |                                                    
                          G
27       18579821  ....T.G..T.....A...AG..TTG.T.G.......A....A..                 18579866
                         \                                                     
                         |                                                     
                         G
27       20128302  ...TC.GGT........-...G....CT...G.A...AT........C.A...         20128247
                              \              \                                 
                              |              |                                 
                             TC             CA
27       17719126  ...                                                           17719128
27       1415221   ...                                                           1415219
27       7669000   ...                                                           7668998
27       1713447   ..                                                            1713448
27       14932332  ...                                                           14932334
27       15962396  ...TC.GGT.....A....A..TT..T..T...A...A...T.....               15962348
                              \                                                
                              |                                                
                             TC
27       14237273  .G.TC..GT.C...A....--..G..CA.......                           14237305
27       1848226   ...                                                           1848228
27       20294044  ...                                                           20294046
27       18440774  ...                                                           18440772
27       10746372  ....A.G....G.....                                             10746355
                     \                                                         
                     |                                                         
                     T
27       15937695  ...                                                           15937693
27       7240380   ....C...T..                                                   7240390
27       12254431  ...TC.GGT.....A.....C.C..A.CA..A.G...A...T....T.TA...A...     12254489
                              \                                                
                              |                                                
                             TG
27       17360844  ..                                                            17360843
27       14292817  ...TCTA...A......                                             14292801
27       15844077  ....                                                          15844080
27       17154881  ....C...T.....A.C..A..T..A..                                  17154909
                         \                                                     
                         |                                                     
                         T
27       16868281  ....                                                          16868278
27       20033256  ...A...CT.C...A..........A.A.....A...A.........               20033310
                     \               \    \                                    
                     |               |    |                                    
                    CT            CATG   AC
27       14605607  ...                                                           14605609
27       9220862   ....A.A.G.....AT...A..T.T.ATT.....G..CTA.T....T.T..A........  9220802
                                                                           \   
                                                                           |   
                                                                           C
27       12594910  ...                                                           12594908
27       14582510  ...TC.C.T.....A....AT.C.TAAA........T....CA....CAA.....       14582566
                               \                                               
                               |                                               
                              CA
27       8759837   .                                                             8759837
27       15615192  ...                                                           15615190
27       12241471  ...                                                           12241469
27       15832999  ....T.GGT.....A....AGGA..A.T...G.G...A.......                 15832953
                              \                                                
                              |                                                
                             TC
27       6706173   ...TC.G.T.....A....AGG..TG.TA....A...A...T.....               6706221
                              \                                                
                              |                                                
                             TC
27       1577055   ...TT.AGT.....A..-...G.....T.....A.A.A...C.....               1577103
                              \              \                                 
                              |              |                                 
                             TC              A
27       12629661  G..T..GGT.....A....A.G...A.......A...                         12629699
                              \                                                
                              |                                                
                             TC
27       6664939   ...TC.GGT.....A....A..T.TATT.....A...A...T.....               6664891
                              \                                                
                              |                                                
                             TC
27       20494462  ...TC.GGG.....A..-.......T.T.....A...A...T.....               20494414
                              \               \                                
                              |               |                                
                             TC               A
27       13643206  ...                                                           13643208
27       1213438   ...                                                           1213440
27       8364985   ....                                                          8364988
27       2703100   ..                                                            2703101
27       12509153  ...                                                           12509151
27       13362439  ..A.AGG..T....T....A..TT.A.T.A......T...                      13362480
                     \                                                         
                     |                                                         
                    AC
27       14085608  ....AGG.......A......G...A.T.....A...A...                     14085566
                      \       \                                                
                      |       |                                                
                      T       C
27       2555178   ....A.G....T..A.......T.T.TCC......G.C...                     2555219
                     \                                                         
                     |                                                         
                     T
27       13527130  ....C....T.T.T.A.T.......                                     13527105
                          \                                                    
                          |                                                    
                          G
27       20204088  ...                                                           20204086
27       14046556  ....C.G.....CAA....AGG.T.A.T.........A...CA...T.....C....     14046495
                      \       \                                    \           
                      |       |                                    |           
                      T       C                                  TAC
27       15779962  ...                                                           15779960
27       18199940  ....AGG.......A..-...G...T...AG..A.......T.....               18199988
                      \       \                \                               
                      |       |                |                               
                      T       C                A
27       5098350   ...                                                           5098348
27       15078427  ...GA...A....C.....A..T..A.T.........                         15078390
                          \                                                    
                          |                                                    
                          G
27       7909569   ...                                                           7909571
27       16780455  ...TA.G.......A....AC....---A....A...A...T...                 16780498
                         \    \                                                
                         |    |                                                
                         G    C
27       8555398   ...                                                           8555400
27       12944150  ..                                                            12944151
27       3848928   ...T..                                                        3848933
27       17075850  ....                                                          17075847
27       17781745  ...                                                           17781747
27       12036032  ...T..                                                        12036037
27       18155341  ..                                                            18155340
27       5229257   ...                                                           5229259
27       9435699   ....                                                          9435696
27       16961947  ...                                                           16961949
27       5552347   ...                                                           5552345
27       2300037   ...                                                           2300039
27       4437831   ....                                                          4437828
27       19452587  ...                                                           19452585
27       6636627   ...                                                           6636629
27       9270673   ...                                                           9270671
27       12376157  ...                                                           12376155
27       13507389  ...                                                           13507387
27       14430497  ...                                                           14430495
27       19063703  ...                                                           19063705
27       6643578   ...                                                           6643576
27       8041086   ...                                                           8041084
27       11746859  ..T.T.G..T...T.AC....G..TG.TA....A...A...TA....               11746906
                         \                                                     
                         |                                                     
                         G
27       4928164   ....AGG.......A..-...G.....CA....A...A...T.....CTA.....       4928220
                      \       \              \                                 
                      |       |              |                                 
                      T       C              A
27       14813877  ...                                                           14813875
27       10897152  ....                                                          10897155
27       17504259  ...                                                           17504261
27       11910404  ...                                                           11910402
27       14288778  ...                                                           14288776
27       1252440   ...TC.GGT.....A..-...G...T.......A...A...T.....               1252488
                              \                \                               
                              |                |                               
                             TC                C
27       12899041  ...                                                           12899043
27       14292111  ...                                                           14292113
27       12966348  ...                                                           12966346
27       3444235   ...                                                           3444233
27       5075103   ...                                                           5075105
27       5591146   ...                                                           5591144
27       7046768   ...                                                           7046766
27       7305320   ...                                                           7305322
27       12555988  ...                                                           12555986
27       13032098  ...                                                           13032096
27       14058369  ...                                                           14058371
27       14371457  ...                                                           14371455
27       17812492  ...                                                           17812490
27       8413979   ...                                                           8413981
27       16189327  ...                                                           16189329
27       18268471  ...                                                           18268469
27       1981208   ...                                                           1981210
27       4752049   ...                                                           4752051
27       8371912   ...                                                           8371910
27       19874198  ..                                                            19874199
27       20668117  ..                                                            20668116
27       6676053   ...TC.GGT.....A....TGGT..A.......A.T.A...T....                6676006
                              \                                                
                              |                                                
                             TC
27       14980394  ...                                                           14980396
27       17787835  ...                                                           17787833
27       18627589  ...                                                           18627591
27       20781028  ...                                                           20781030
27       2562144   ..                                                            2562143
27       4654515   ...                                                           4654513
27       1044446   ....                                                          1044443
27       4340910   ...                                                           4340912
27       17349313  ...                                                           17349311
27       18953517  ...                                                           18953519
27       19897994  ...                                                           19897992
27       20041211  ...                                                           20041213
27       12939811  ...                                                           12939813
27       1607217   ....                                                          1607220
27       13993200  ....                                                          13993203
27       18683221  ...                                                           18683223
27       20534733  ...                                                           20534735
27       2597531   ...                                                           2597529
27       6498854   ...                                                           6498856
27       10304032  ...                                                           10304030
27       12538040  ...                                                           12538042
27       13597668  ...                                                           13597670
27       13972678  ...                                                           13972680
27       18835673  ...                                                           18835675
27       20526713  ...                                                           20526711
27       11590493  ....AGG.......A..G.A.G...A.CA....A...A...T....                11590540
                      \       \                                                
                      |       |                                                
                      T       C
27       17200267  ...                                                           17200269
27       20222917  ...                                                           20222919
27       2468112   ...                                                           2468114
27       13778488  ...                                                           13778486
27       14713213  ...                                                           14713215
27       19238988  ...                                                           19238986
27       19531104  ...                                                           19531102
27       2618087   ....                                                          2618084
27       2471017   ...                                                           2471015
27       4998287   ....A.G..T....A..-...G....A.CA.T.....A.......TA.....C.....    4998349
                      \       \                      \         \               
                      |       |                      |         |               
                      T       C                      A       TAT
27       5781272   ..                                                            5781271
27       14274122  ...                                                           14274120
27       12766035  ...                                                           12766033
27       8877220   ...                                                           8877222
27       9470344   ...                                                           9470342
27       9455952   ..                                                            9455951
27       19866020  ...                                                           19866022
27       3937362   ...                                                           3937360
27       9430469   ....A.G..T....A..-...G...T.CA....A...A..                      9430429
                      \       \                                                
                      |       |                                                
                      T       C
27       14604283  ...                                                           14604281
27       20540118  ...                                                           20540116
27       18617740  ...                                                           18617742
27       6461888   ...                                                           6461886
27       10991724  ...A.....T..CC.ACT.........C.....A...A...T.....CTA...G.....   10991656
                      \   \                  \                                 
                      |   |                  |                                 
                   TCAGGA AAA                A
27       13691496  ...                                                           13691494
27       14845315  ...                                                           14845313
27       17782451  ...                                                           17782453
27       5749040   ...                                                           5749042
27       14754400  ...                                                           14754398
27       17129263  ...                                                           17129265
27       17940930  ...                                                           17940932
27       16014208  ..                                                            16014207
27       20499687  ....AGG............                                           20499707
                      \       \                                                
                      |       |                                                
                      T       C
27       1847716   ...                                                           1847718
27       2244176   ...                                                           2244174
27       6746550   ...                                                           6746548
27       16218188  ..                                                            16218189
27       2887055   ...                                                           2887053
27       3471636   ...A....TTC..AA..-...G...T..A....A...A......T..               3471684
                     \                         \                               
                     |                         |                               
                    CT                         T
27       5504920   ...                                                           5504922
27       10066413  ...                                                           10066411
27       11308520  ...                                                           11308518
27       14823780  ...                                                           14823782
27       1689264   ...                                                           1689266
27       7176196   ...                                                           7176198
27       8099843   ...                                                           8099841
27       10754641  ..                                                            10754642
27       12332615  ...                                                           12332617
27       16696686  ...                                                           16696688
27       16788078  ...                                                           16788076
27       16945514  ...                                                           16945516
27       20439770  ...                                                           20439768
27       15481959  ...                                                           15481957
27       15526177  ..                                                            15526178
27       11602757  ...                                                           11602755
27       20098012  ...                                                           20098010
27       2072395   ...                                                           2072397
27       18197710  ...                                                           18197712
27       19527027  ....A.----....T....T...T...TC.A......A...TA...............    19526966
                                             \                    \            
                                             |                    |            
                                       AGATCTT                    A
27       12983490  ....AGG..T..CT.ACA...G...T.......A.T.A.........               12983538
                      \                        \                               
                      |                        |                               
                      T                        C
27       18968965  ...A...CTTC..AA..-.......T.......A...A...T....                18969012
                     \                         \                               
                     |                         |                               
                    CT                         T
27       19835949  ...A.G..TTC...A....--..T..T....G.A.............               19835901
                     \                          \                              
                     |                          |                              
                    TT                         CA
27       2507212   ...                                                           2507214
27       9046571   ...                                                           9046573
27       1658770   ...                                                           1658772
27       11774767  ...                                                           11774765
27       14455857  ..                                                            14455856
27       19832647  ..                                                            19832648
27       4912461   ..                                                            4912462
27       5637737   ...                                                           5637735
27       8971900   ...                                                           8971902
27       13448656  ...                                                           13448654
27       19275606  ..                                                            19275607
27       4839799   ...                                                           4839801
27       5699754   ...                                                           5699756
27       20274410  ..                                                            20274409
27       8526615   ..                                                            8526616
27       16981929  ...A....TTC...A..-...G...T..A....A.G.A...T.....               16981881
                     \                         \                               
                     |                         |                               
                    CT                         C
27       10949136  ..                                                            10949137
27       19413353  ..                                                            19413352
27       20206669  ..TA.GG.....CT.A.T...G.G.T..A....A...A.........               20206717
                     \                         \                               
                     |                         |                               
                     G                         C
27       12714633  ..                                                            12714632
27       16460256  ..                                                            16460257
27       289388    ...                                                           289386
27       3105240   ...                                                           3105242
27       5524993   .                                                             5524993
27       19862986  ...                                                           19862988
27       16060071  ...                                                           16060073
27       18160857  ...A.G...T....A....A.G..TG.T.....A...                         18160819
                     \                                                         
                     |                                                         
                    CT
27       19878203  ..AA.....T....A....AG.C..A.CA....G.......T.....               19878149
                    \     \    \                                               
                    |     |    |                                               
                   TCTCAG A    T
27       12659274  ...                                                           12659272
27       1136114   ..                                                            1136113
27       6442572   ..                                                            6442571
27       17976474  ....                                                          17976477
27       2999470   ...T..                                                        2999465
27       10836621  ...                                                           10836619
27       11481503  ..                                                            11481504
27       7997838   ...                                                           7997840
27       10266701  ....                                                          10266698
27       20236639  ...TC.GAT...CT.A.T.....T.........A...A...TA....               20236592
                                               \                               
                                               |                               
                                               T
27       2305278   ....                                                          2305281
27       16517364  ...                                                           16517362
27       3538413   ...                                                           3538415
27       17409565  ...                                                           17409567
27       15038640  ...                                                           15038638
27       1198235   ...                                                           1198237
27       15435221  ...                                                           15435223
27       13036408  ...                                                           13036406
27       12289060  ...                                                           12289058
27       10570321  ...                                                           10570323
27       12866421  ...                                                           12866419
27       13653725  ...                                                           13653727
27       5767027   ...                                                           5767025
27       12619824  ...                                                           12619822
27       19998897  ....C..                                                       19998891
27       10273233  ...                                                           10273231
27       3831501   ...                                                           3831499
27       5034363   ...                                                           5034365
27       18492651  ....A..                                                       18492657
27       20297304  ...                                                           20297306
27       16239136  ..                                                            16239135
27       19548593  ...                                                           19548591
27       11305556  ...A..G......A..                                              11305540
                         \                                                     
                         |                                                     
                         G
27       10784714  ...                                                           10784712
27       17131824  ...                                                           17131822
27       8446415   ...                                                           8446413
27       2876968   ....T.G.......A..T.A..T..                                     2876943
                         \                                                     
                         |                                                     
                         G
27       6938837   ...                                                           6938839
27       20521570  ...                                                           20521568
27       10380780  ...                                                           10380778
27       4257662   ....A.A..TC...A....                                           4257644
                   \                                                           
                   |                                                           
                   A
27       15031366  ...TT.G.......A....AG.CG.A.T.....G...A.........               15031414
                         \    \                                                
                         |    |                                                
                         G    C
27       10920687  ...                                                           10920685
27       8792071   ...A.G...TC...A....AG....T.T.....A...A...C.....               8792023
                     \                                                         
                     |                                                         
                    CT
27       14201306  ...A.G.C.TC...A....A.G...A.A.....A...A...T.....               14201354
                     \                                                         
                     |                                                         
                    TT
27       1213224   ...A.G...TC...A....A.G...A.T.....C...A...CA....-....C.AC..A.  1213284
                     \                                                         
                     |                                                         
                    CT
27       10951221  ...A.G.C.T....A....T.G...A.A.A...A..T....C.....               10951173
                     \                                                         
                     |                                                         
                    CT
27       3772999   ...T.....T...AAT...A..C..A.C.....A.......T.....               3772944
                      \                                                        
                      |                                                        
                   TCAGGAAGA
27       6818093   ...                                                           6818091
27       15772687  ..                                                            15772688
27       849323    ..                                                            849324
27       11778660  ...                                                           11778658
27       17696771  ...                                                           17696769
27       6798734   ....C.G.....CTA....A.G...A.AA....A...A...CA....               6798687
                         \                                                     
                         |                                                     
                         G
27       10473958  ...TC.GGT.....A....A.G...A.A.....A...A...T.....               10474006
                              \                                                
                              |                                                
                             TC
27       11568259  ...                                                           11568257
27       6738359   ...                                                           6738357
27       18300339  ....AG......                                                  18300327
                      \                                                        
                      |                                                        
                      T
27       1509284   ...                                                           1509286
27       10595253  ...                                                           10595255
27       2316425   ....C.G.......A......G...A.A.....A.T.A...T.....               2316377
                         \    \                                                
                         |    |                                                
                         G    C
27       15279876  ...                                                           15279878
27       19637070  ....                                                          19637073
27       11597929  ...TC.........A..T.A.G...A.A.....A...A...TA....               11597977
                          \   \                                                
                          |   |                                                
                          G   C
27       16828695  ...                                                           16828693
27       2476270   ...                                                           2476268
27       2247729   ...                                                           2247727
27       20211159  ...                                                           20211157
27       20410014  ...                                                           20410012
27       14122248  ....AG........A....                                           14122268
                      \       \                                                
                      |       |                                                
                      T       C
27       3048044   ...T..G......AA....A.GA.AA.A.....AC..A....A....               3048092
                         \    \                                                
                         |    |                                                
                         G    C
27       10037802  ....AGG.......A....A.G...T.TA....A...A...T.....               10037850
                      \       \                                                
                      |       |                                                
                      T       C
27       19616870  ...TTC........A....A.G..TG.AA........A...T.....               19616822
                          \   \                                                
                          |   |                                                
                          G   C
27       5728762   ....AGG.......A....AGG...G.T.....A...A...T.....               5728714
                      \       \                                                
                      |       |                                                
                      T       C
27       14938036  ....AGG.......A.C..A.T...G.T.....A...AG........               14938084
                      \       \                                                
                      |       |                                                
                      T       C
27       20068447  ...T.GG.......A....A.G...A.A.....A.T.A...T.....               20068495
                      \       \                                                
                      |       |                                                
                      T       C
27       2785537   ....AGG.......A....A.G...A.A.....AC..A...T.....               2785489
                      \       \                                                
                      |       |                                                
                      T       C
27       10043656  ....AGG.......A....A.G...A.A.....A.......CA....               10043608
                      \       \                                                
                      |       |                                                
                      T       C
27       11005071  ...                                                           11005073
27       17366931  ...                                                           17366929
27       17717644  ...                                                           17717642
27       12452740  ....AGG.......A....AGC...T.T.....A...A........                12452693
                      \       \                                                
                      |       |                                                
                      T       C
27       14668592  ...                                                           14668594
27       17471796  ...                                                           17471798
27       18661608  ...                                                           18661606
27       1353701   ...                                                           1353699
27       18443421  ...                                                           18443423
27       1266521   ..                                                            1266522
27       12026112  ...                                                           12026114
27       19841066  ..                                                            19841065
27       8783107   ...A...CTT....A.-A........ACA....A...A...T.....               8783059
                     \                       \                                 
                     |                       |                                 
                    CT                       A
27       12959720  ...                                                           12959722
27       9421657   ...                                                           9421655
27       9741074   ...                                                           9741072
27       11359058  ..                                                            11359059
27       19822577  ...                                                           19822575
27       574896    ...                                                           574894
27       17772316  ...T...C..C...A....--..GG.T......A...A..A..                   17772274
                      \  \                                                     
                      |  |                                                     
                      T  G
27       15299852  ....AGG......T.A.T.......A.T.....A...A..............C.....    15299914
                      \                  \                        \            
                      |                  |                        |            
                      T                  G                      CTA
27       11508525  ...                                                           11508523
27       7213952   ...                                                           7213950
27       12370678  ....C.G.T.....A....A.....AAT.......                           12370643
                         \                                                     
                         |                                                     
                         G
27       20681939  ....A.G.......A....G.G..TA.A.....A...                         20681901
                      \        \                                               
                      |        |                                               
                      T        T
27       4751717   .                                                             4751717
25       14590043  ..TTC....T....AT.T.A..T..A.T.T......                          14590008
25       16337368  ...T..                                                        16337373
25       12176288  ....                                                          12176285
25       676140    ...                                                           676138
25       7852526   ...                                                           7852528
25       16523234  ...                                                           16523236
25       2377909   ...                                                           2377907
25       18306389  ...                                                           18306391
25       5664152   ..                                                            5664151
25       16511817  ....C.GGT.....A....G.....T.T.....A...A..                      16511776
                              \                                                
                              |                                                
                             TC
25       5630705   .C..C..                                                       5630711
25       12601315  C..TTT.GT........-...G......A....A...C...                     12601358
                              \                \                               
                              |                |                               
                             TC               AC
25       7166245   ...T..GG.T.......-T..G.....CA....A...A....                    7166202
                              \              \                                 
                              |              |                                 
                             TC              T
25       8894125   ....C.GA...........A..T.TG.CA.....AAT....CA...T..........     8894183
                             \                                        \        
                             |                                        |        
                             C                                        C
25       5604006   ..TTC..GT.....A....A.CT.TG.A.T...A...A...T.....               5603958
                              \                                                
                              |                                                
                             TC
25       13002990  .C..C......---A....A.T...A..A.....C.T.T..TA...T.....          13003043
                         \                                                     
                         |                                                     
                     GGTCT
25       7535625   .T....G.....A.A....A..                                        7535647
                         \                                                     
                         |                                                     
                         G
25       2490013   ...TC.GCT.....A..-...G.....T.....A..TA.........               2489965
                              \              \                                 
                              |              |                                 
                             TC              A
25       13169532  ...                                                           13169534
25       10689517  ...                                                           10689519
25       15063424  ...                                                           15063422
25       2218495   ....C.G..T.....A...A..T..                                     2218520
                         \                                                     
                         |                                                     
                         G
25       14063555  ..                                                            14063554
25       21253129  ...                                                           21253127
25       17811108  ...                                                           17811106
25       21145920  ....C.G..A....A....A..                                        21145942
                         \                                                     
                         |                                                     
                         G
25       8971425   ..                                                            8971426
25       9481783   ...TC.........T..                                             9481800
                          \                                                    
                          |                                                    
                          G
25       21711999  ...                                                           21712001
25       6597122   ..                                                            6597123
25       13276652  ......A.AG....A...AA.CT..A.........AT....TA..C......          13276704
                         \                                                     
                         |                                                     
                         G
25       14847160  ..                                                            14847159
25       8745758   ...T..                                                        8745763
25       17270190  ....                                                          17270193
25       19702326  ...                                                           19702328
25       3938781   .G..C.G......T.A.T...G...A.AAT...A......AT.T...........       3938840
                         \                                        \            
                         |                                        |            
                         G                                     CTAA
25       19514921  ..                                                            19514920
25       3356275   ..                                                            3356276
25       11248235  ....A.G.T......T..                                            11248217
                       \                                                       
                       |                                                       
                       A
25       10924025  ...A....T.....A..                                             10924043
                     \                                                         
                     |                                                         
                    CT
25       352069    ...T..                                                        352074
25       21009206  ....                                                          21009209
25       2723855   ....C..                                                       2723849
25       240663    ....                                                          240660
25       7778265   ...                                                           7778263
25       4564979   .....GG.......A...                                            4564997
                       \                                                       
                       |                                                       
                       T
25       14829810  ...                                                           14829808
25       19497706  ...                                                           19497708
25       16415654  ....TGG.......AA...A.....A.T.G......                          16415618
                      \                                                        
                      |                                                        
                      T
25       18018037  ....                                                          18018040
25       10677708  ...                                                           10677706
25       20209038  ...                                                           20209036
25       4261746   ...                                                           4261748
25       5719036   ...                                                           5719038
25       12502306  ....C....T.........A..AT.A.T.T..C....A....                    12502264
                          \                                                    
                          |                                                    
                          A
25       5883529   ..                                                            5883528
25       11936510  .....GG..T....A....AG.C..A.CT......T.C...T.....               11936558
                      \     \                                                  
                      |     |                                                  
                      T     T
25       14668710  ...                                                           14668708
25       20613532  ..                                                            20613531
25       5663870   ...                                                           5663872
25       6259356   ....                                                          6259359
25       13819253  ..                                                            13819252
25       11332423  ..                                                            11332422
25       14845195  ...                                                           14845197
25       16298580  ...                                                           16298582
25       1266003   ..                                                            1266002
25       21142956  ..                                                            21142957
25       1409500   ...                                                           1409498
25       3021945   ...                                                           3021947
25       17806710  ...                                                           17806712
25       607887    ...                                                           607885
25       3555647   ...                                                           3555645
25       2445343   ..                                                            2445344
25       13030351  ...                                                           13030349
25       8380211   ...                                                           8380213
25       11768694  .                                                             11768694
25       14110398  ..T..GG..T....A...AA..T..A.T.............G.....C.A...C..      14110341
                              \                      \                         
                              |                      |                         
                              C                      G
25       1556677   ....                                                          1556680
25       13655987  ...A...GATC...A....A.......TA....A...AA........               13655938
                     \                       \                                 
                     |                       |                                 
                    GT                       A
25       16394293  ....AGA.AT.........AGTT..T.T.....A.T.C...T.....               16394341
                     \                                                         
                     |                                                         
                    CT
25       6713901   .....GC........A..                                            6713919
                      \                                                        
                      |                                                        
                      T
25       18757838  ...                                                           18757836
25       6755189   ...                                                           6755191
25       5719370   ...                                                           5719368
25       17285531  ...                                                           17285533
25       14596884  ...                                                           14596882
25       17829342  ...                                                           17829340
25       3471385   ..                                                            3471384
25       11190286  ...                                                           11190288
25       14701223  ....AGG..T..CT.A.T...G.....T....AA...A.........-........      14701280
                      \                      \                        \        
                      |                      |                        |        
                      T                      A                        T
25       20559288  ....                                                          20559285
25       8957426   ....A.G.......AT.T.AT.A..A...T.....                           8957461
                      \                                                        
                      |                                                        
                      T
25       17348767  ..                                                            17348768
25       15999172  ....AG...T.........A..                                        15999149
                      \        \                                               
                      |        |                                               
                      T        T
25       2044478   ...A.G.CTT....A....TGGC..A.CA....A..T..........C.A...         2044424
                     \                                                         
                     |                                                         
                    CT
25       7992030   ....T.G.......A....                                           7992049
                         \                                                     
                         |                                                     
                         G
25       15051639  ...A.G.CTT....A....T.GC..A.T.....A.G.A.C.......               15051687
                     \                                                         
                     |                                                         
                    CT
25       20992067  ....                                                          20992070
25       3379728   ...T.GA..T....A....--..A..T..........A..AT.....               3379775
                               \               \                               
                               |               |                               
                               A              AA
25       18081871  ...TC..AT.....A....--......CA....A...A...T.....               18081823
                              \              \                                 
                              |              |                                 
                             TC             CA
25       14544812  ...TC.GGT.....A..-...G.....T..A..G.G.A........A........       14544871
                              \              \                   \             
                              |              |                   |             
                             TC              A                 TCC
25       4794491   ....C.GG......A....A..                                        4794469
                            \                                                  
                            |                                                  
                            T
25       16848241  ...TT.G..T...CAA.T...G...TAT.....A...A...C.....C.A...         16848188
                         \                                                     
                         |                                                     
                         G
25       11927330  ...TT.GGT.....A..-...G...T.......A...AT..T.....               11927282
                              \                \                               
                              |                |                               
                             TC                T
25       8935936   C...                                                          8935933
25       4493239   ...TC.GGT.....A..-.........TT....A...A...TA....               4493287
                              \              \                                 
                              |              |                                 
                             TC              A
25       12195285  ...T..GG......A....                                           12195305
                              \                                                
                              |                                                
                             TC
25       1499116   ...TC.GGT.....A..-...G...A.CC........A...T.....               1499164
                              \            \                                   
                              |            |                                   
                             TC            T
25       11923304  .G..                                                          11923307
25       4891108   ...                                                           4891110
25       8790644   ..TT..AGT.....A....AGG...A.CA....AC..A...T.....-.....         8790697
                              \                                                
                              |                                                
                             TC
25       8809167   ..TT..AGT.....A....AGG...A.CA....AC..A...T.....-.....         8809220
                              \                                                
                              |                                                
                             TC
25       14938711  ...T..AGT.....A....--..GA.T......A...A...T.....               14938663
                              \                  \                             
                              |                  |                             
                             TC                 AT
25       6197699   ....                                                          6197702
25       4413244   ...TC.AA......A....AG.C..T.T.....A...A...                     4413286
                              \                                                
                              |                                                
                             TC
25       4107494   ...T..C...                                                    4107485
25       12802806  ...                                                           12802804
25       18438955  ...                                                           18438953
25       5855869   ..                                                            5855870
25       961989    ...                                                           961991
25       1739282   ...                                                           1739280
25       18201775  ...                                                           18201773
25       16430816  ...                                                           16430818
25       5868877   ...                                                           5868879
25       6692666   ...                                                           6692664
25       5441238   ......G..T....A....--..G..C......                             5441206
                      \       \                                                
                      |       |                                                
                      T       C
25       6464242   ....C.G............                                           6464261
                         \                                                     
                         |                                                     
                         G
25       20300370  ...                                                           20300372
25       746731    ...                                                           746733
25       14069605  ...                                                           14069607
25       503227    ...                                                           503229
25       14428216  ...                                                           14428214
25       11779902  ...                                                           11779904
25       3605012   ....A.G.TG.........                                           3605031
                      \                                                        
                      |                                                        
                      T
25       868083    ...T..                                                        868078
25       18142086  ...                                                           18142084
25       16477176  ...                                                           16477174
25       1557300   ..                                                            1557301
25       8000144   ...TC.........A....--..A..T...C....                           8000110
                          \   \                                                
                          |   |                                                
                          A   C
25       6007028   ..                                                            6007029
25       7443231   ..                                                            7443232
25       10382990  ....C.G.......A....A..                                        10382969
25       6291414   ....A.G..T....A..-...G...T..A....G........A....               6291462
                      \       \                \                               
                      |       |                |                               
                      T       C                C
25       17810812  ..                                                            17810811
25       12127315  ...T...                                                       12127309
25       12969020  ...T..                                                        12969025
25       3733823   ...                                                           3733825
25       4477033   ...                                                           4477031
25       16023626  ...T..                                                        16023621
25       14080497  .CT.AG...T.......G...                                         14080477
25       5895044   ...T..                                                        5895049
25       4585503   ...TT.G...........                                            4585484
                         \    \                                                
                         |    |                                                
                         G    C
25       6624982   ...T..                                                        6624977
25       17892980  ...T..                                                        17892975
25       14094494  ...                                                           14094492
25       4774717   ....                                                          4774720
25       14454646  ...                                                           14454644
25       14484423  ...                                                           14484425
25       15020065  ...TT.A.......A..-...G...T.......A...A..                      15020106
                         \    \                \                               
                         |    |                |                               
                         C    C                T
25       13996164  ...T..                                                        13996169
25       4701255   .....GG.T.....A..A.A..T.TT.T.......                           4701220
                     \                                                         
                     |                                                         
                     C
25       5431494   ...                                                           5431496
25       15887054  ....AGG.......A....AGG..TG.......A...A...T.....               15887102
                      \       \                                                
                      |       |                                                
                      T       C
25       15750814  ...                                                           15750816
25       12730226  ...                                                           12730224
25       4582058   ...                                                           4582060
25       12988014  ...                                                           12988016
25       20823296  ...                                                           20823294
25       4041754   ...                                                           4041752
25       6169893   ...                                                           6169891
25       10632638  ....                                                          10632635
25       1440807   ...                                                           1440805
25       7869196   ...                                                           7869194
25       13144644  ...                                                           13144642
25       20018506  ...                                                           20018508
25       5053987   ....                                                          5053990
25       5889643   .....G.CTT....T....--..A..T......                             5889612
                       \                                                       
                       |                                                       
                       A
25       8845029   ...                                                           8845031
25       1187635   ...                                                           1187637
25       17381938  ...                                                           17381936
25       10099041  ...                                                           10099043
25       12545001  ...                                                           12544999
25       17928359  ...                                                           17928361
25       21415942  ...                                                           21415944
25       5149116   ...T..                                                        5149111
25       20353137  ...                                                           20353135
25       3407845   ...                                                           3407843
25       5823562   ...                                                           5823564
25       12118634  ...                                                           12118636
25       16415373  ...                                                           16415371
25       16549837  ...                                                           16549839
25       17146037  ...                                                           17146035
25       13400056  ....                                                          13400053
25       19077003  ...T..                                                        19077008
25       6833784   ...                                                           6833786
25       18000981  ...                                                           18000979
25       19600028  ...                                                           19600026
25       12786760  ....C..                                                       12786754
25       20984665  ...                                                           20984663
25       21180297  ...                                                           21180299
25       10975848  ...                                                           10975850
25       20192838  ....                                                          20192835
25       20933169  ....                                                          20933166
25       17902376  ....                                                          17902379
25       15648079  ...                                                           15648077
25       265724    ....C.G..T..CT..CT.T.G...........                             265758
                      \                      \                                 
                      |                      |                                 
                      T                      T
25       15865837  ...                                                           15865839
25       19544578  ...                                                           19544576
25       4612485   ...                                                           4612483
25       12514742  ...                                                           12514744
25       14764782  ...                                                           14764780
25       19699177  ...                                                           19699175
25       20903154  ...                                                           20903152
25       9197504   ...                                                           9197502
25       12147721  ...                                                           12147723
25       13534817  ...                                                           13534815
25       15706122  ..                                                            15706123
25       2253090   ...                                                           2253088
25       6754639   ...                                                           6754641
25       10977753  ...                                                           10977751
25       12804741  ...                                                           12804743
25       12988576  ...                                                           12988574
25       14697767  ...                                                           14697769
25       17509520  ...                                                           17509522
25       4188275   ..                                                            4188274
25       4736842   ...A...GAG...TC......G...........A...A....A....               4736898
                      \              \       \                                 
                      |              |       |                                 
                   TCAGGA          ACT       A
25       6557405   ...                                                           6557403
25       14061410  ...                                                           14061408
25       2479484   ...                                                           2479482
25       5967242   ...                                                           5967244
25       16138425  ....                                                          16138422
25       1229813   ...                                                           1229815
25       3187943   ...                                                           3187945
25       14520253  ...                                                           14520255
25       16106315  ...                                                           16106313
25       8747733   ..                                                            8747734
25       9832554   ...                                                           9832552
25       17043681  ...                                                           17043679
25       1459527   ...                                                           1459529
25       2103430   ...                                                           2103428
25       3205557   ...                                                           3205555
25       5587929   ...                                                           5587927
25       6397653   ...                                                           6397651
25       11497393  ...                                                           11497391
25       11939959  ...                                                           11939961
```
