## Supplementary File S1B for "Recurrent erosion of *COA1/MITRAC15* demonstrates gene dispensability in oxidative phosphorylation": Supplementary_File_S1B.txt (part 124 of 732)

```
25       14655651  ...                                                           14655649
25       14673002  ...                                                           14673000
25       14958843  ...                                                           14958841
25       16048846  ...                                                           16048844
25       16938126  ...                                                           16938124
25       21263223  ...                                                           21263221
25       2090144   ...                                                           2090142
25       16013042  ...                                                           16013040
25       16841419  ....AGG......T.ACT...G..TA..C........A...T.....               16841467
                      \                        \                               
                      |                        |                               
                      T                        C
25       1109674   ...                                                           1109672
25       4445113   ...                                                           4445115
25       4872382   ....                                                          4872379
25       12178202  ...                                                           12178204
25       1797974   ...                                                           1797976
25       2047610   ....                                                          2047613
25       3536664   ...                                                           3536662
25       4113219   ...                                                           4113217
25       5469637   ...                                                           5469639
25       5645847   ...                                                           5645849
25       5792562   ...                                                           5792564
25       7882339   ...                                                           7882337
25       11459162  ...                                                           11459160
25       17546575  ...                                                           17546577
25       17551762  ...                                                           17551760
25       18077417  ...                                                           18077419
25       16882195  ...                                                           16882193
25       20506956  ...                                                           20506958
25       1783873   ...                                                           1783875
25       2985098   ...                                                           2985100
25       6600564   ....AGG.....CT.A.....G.G.........G..                          6600527
                      \                        \                               
                      |                        |                               
                      T                        C
25       18175352  ...                                                           18175350
25       4712512   ....                                                          4712515
25       5812046   ..                                                            5812047
25       9120716   ...                                                           9120718
25       9279383   ...                                                           9279381
25       253069    ...                                                           253071
25       3668908   ...                                                           3668910
25       4436138   ...                                                           4436136
25       7320022   ...                                                           7320024
25       11475246  ...                                                           11475248
25       3480498   ...                                                           3480496
25       14095196  ...                                                           14095198
25       16068381  ...                                                           16068383
25       16465782  ....                                                          16465779
25       17107237  ...                                                           17107235
25       17156157  ...                                                           17156159
25       4812796   ..                                                            4812795
25       3696659   ...                                                           3696657
25       4968477   ...                                                           4968479
25       8699830   ...                                                           8699832
25       13886620  ...                                                           13886622
25       827456    ..                                                            827455
25       6092587   ...                                                           6092585
25       6131486   ..                                                            6131487
25       8899724   ...                                                           8899726
25       406419    ...                                                           406417
25       3062701   ...                                                           3062703
25       16222883  ..                                                            16222882
25       16453255  ..                                                            16453254
25       1340344   ...                                                           1340342
25       4040750   .                                                             4040750
25       4709410   ...                                                           4709408
25       5133895   ...                                                           5133897
25       8940736   ...                                                           8940738
25       10004885  ....C.GG......A....A.CT..G.T....A..                           10004920
                            \                                                  
                            |                                                  
                            A
25       14622909  ...                                                           14622907
25       14669742  ...                                                           14669744
25       15664255  ...                                                           15664253
25       17975708  ...                                                           17975706
25       4829080   ...                                                           4829078
25       11873668  ...                                                           11873666
25       3152491   ...                                                           3152493
25       3747244   ...                                                           3747246
25       4547419   ...                                                           4547421
25       4731409   ...                                                           4731411
25       7368566   ...                                                           7368564
25       7527181   ...                                                           7527179
25       10987213  ...T......                                                    10987224
                     \                                                         
                     |                                                         
                    TC
25       18340437  ...                                                           18340435
25       18379753  ...                                                           18379755
25       19343713  ...                                                           19343711
25       19904959  ...                                                           19904961
25       1041817   ..                                                            1041818
25       4975751   .T..AGG...C...A....AGG...A.CT....A...A...T.......A...         4975804
                      \                                                        
                      |                                                        
                      T
25       10575708  ....A.G.......A....AGG.G.A.CA....A...T...C..T..               10575660
                      \       \                                                
                      |       |                                                
                      T       C
25       15791551  ...                                                           15791553
25       15830498  ....                                                          15830501
25       19061129  ..                                                            19061128
25       21776494  ...A.G...TC..TA....A.....A.T...T.A...A...                     21776452
                     \                                                         
                     |                                                         
                    CT
25       10148384  ...                                                           10148386
25       13409791  ...                                                           13409793
25       17817252  ...                                                           17817250
25       21163113  ...                                                           21163111
25       2105507   ....                                                          2105504
25       4645827   ...                                                           4645829
25       5796444   ...A...C.T....A....AGG...A.CA....G...A...                     5796486
                     \                                                         
                     |                                                         
                    CT
25       8706954   ...                                                           8706956
25       10391813  ...                                                           10391811
25       15816362  ...                                                           15816360
25       17166372  ...                                                           17166374
25       17529565  ...                                                           17529563
25       17880628  ...                                                           17880630
25       18160371  ...                                                           18160369
25       18327194  ...                                                           18327196
25       2389170   ...A.G..TTC...A....--..G..A..AA......A.........               2389218
                     \                               \                         
                     |                               |                         
                    CT                              CA
25       5864469   ...                                                           5864471
25       18364210  ...                                                           18364212
25       3597383   ....                                                          3597386
25       5147171   ...                                                           5147169
25       12851175  ...                                                           12851173
25       14109505  ...                                                           14109503
25       16037359  ...                                                           16037361
25       2338121   ..                                                            2338122
25       3242650   ....A.G.......A....                                           3242670
                      \       \                                                
                      |       |                                                
                      T       C
25       7727958   ...                                                           7727956
25       10580032  ...                                                           10580034
25       14549337  ....AGG.......A..-...G.G.A.T.....A...A...G......T.........    14549276
                      \       \                                   \            
                      |       |                                   |            
                      T       C                                 TCA
25       7575318   ...                                                           7575316
25       5484526   ...                                                           5484528
25       12266781  ...                                                           12266783
25       1503794   ...                                                           1503792
25       4739209   ....AGG......T.ACT.T.G..TG.T.....A...A..C......               4739162
                      \                                                        
                      |                                                        
                      T
25       6421505   ...                                                           6421503
25       11923955  ...                                                           11923953
25       17251412  ...                                                           17251414
25       19057157  ...                                                           19057159
25       21076324  ....                                                          21076321
25       21104664  ..T.A.G......AA....AGG...A.T.....A...A...T.....               21104712
                     \         \                                               
                     |         |                                               
                     T         T
25       9586496   ...                                                           9586498
25       8194099   ....                                                          8194096
25       7939493   ..T.AGG..T..CT.A.T...G....AT.......T.A...T.....               7939541
                     \                    \                                    
                     |                    |                                    
                     T                    C
25       13319634  ...                                                           13319636
25       14514038  ...                                                           14514040
25       20386395  ...                                                           20386397
25       5076118   ...                                                           5076120
25       2348523   ..                                                            2348522
25       2466660   ...                                                           2466662
25       9363607   ...                                                           9363605
25       5681099   ..                                                            5681100
25       16073735  ..                                                            16073736
25       16758751  ..                                                            16758752
25       17498047  ..                                                            17498046
25       4846285   ...A.G...T....A..-A..G.....TT....A...AA..T.....               4846333
                     \                       \                                 
                     |                       |                                 
                    CT                       A
25       10911605  ..                                                            10911604
25       14058094  ...                                                           14058096
25       4092470   ...                                                           4092472
25       19856260  ...                                                           19856258
25       4749744   ...                                                           4749742
25       13086525  ...                                                           13086523
25       17297148  ...                                                           17297150
25       14600286  ...                                                           14600288
25       16894340  ...                                                           16894342
25       17986882  ..                                                            17986883
25       18984633  ..                                                            18984634
25       3531379   ...                                                           3531381
25       11956441  ...                                                           11956443
25       12158121  .                                                             12158121
25       14064864  ..                                                            14064865
25       2180565   ...                                                           2180567
25       4735267   ....C.G..T....                                                4735280
25       14464481  ...                                                           14464483
25       21204878  ..                                                            21204877
25       21393645  ..                                                            21393646
25       6520154   ..                                                            6520153
25       16184900  ..                                                            16184899
25       12605593  ....                                                          12605596
25       11907167  ..                                                            11907168
25       5056903   ..                                                            5056904
25       21089191  ..                                                            21089190
25       14451529  ..                                                            14451528
25       5797832   ..                                                            5797831
25       21255932  ..T.A.A..T...T.ACT........                                    21255906
                     \                                                         
                     |                                                         
                     G
25       2420341   ..                                                            2420340
25       154063    ...                                                           154061
25       12658976  ...                                                           12658978
25       4589615   ...T..G..T..CT.A.T...G...T..A.......AA........                4589567
                         \                     \     \                         
                         |                     |     |                         
                         G                     T     A
25       8356322   ...                                                           8356320
25       2399555   ....A.A.....CA...-......                                      2399532
                     \                                                         
                     |                                                         
                     C
25       6651554   ...                                                           6651552
25       13107751  ...                                                           13107753
25       573541    ...                                                           573543
25       14285364  ...                                                           14285366
25       6558147   ...                                                           6558145
25       14928295  ...                                                           14928293
25       15347717  ...                                                           15347719
25       16033325  ...                                                           16033327
25       977901    ...                                                           977899
25       14908130  ....                                                          14908127
25       18631453  ...                                                           18631451
25       14528416  ...                                                           14528414
25       8686357   ...                                                           8686359
25       11378227  ...                                                           11378225
25       18551308  ...                                                           18551306
25       20544520  ...                                                           20544518
25       4873036   ....AGG..T..CT.AC....G...A.T.....A...A...T.....               4872988
                      \                   \                                    
                      |                   |                                    
                      T                   T
25       425930    ...                                                           425932
25       3295720   ....                                                          3295723
25       4616986   ...                                                           4616988
25       2968678   ...                                                           2968676
25       6776980   ...                                                           6776982
25       17415589  ...                                                           17415591
25       12592392  ....                                                          12592389
25       17532353  ...                                                           17532351
25       2230114   ...                                                           2230112
25       21218163  ...                                                           21218165
25       19356805  ...                                                           19356807
25       12854734  ...                                                           12854732
25       17414710  ..                                                            17414709
25       4799972   .                                                             4799972
25       7408117   ...                                                           7408115
25       4037696   ..                                                            4037695
25       4347818   ..                                                            4347817
25       17503421  ....                                                          17503418
25       20418444  C..                                                           20418446
25       3722985   ..                                                            3722984
25       17292805  ..                                                            17292804
25       13220799  ..                                                            13220800
25       14745744  ..                                                            14745745
25       4714701   ..                                                            4714700
25       14199240  ..                                                            14199241
25       17824701  ...                                                           17824703
25       3381219   ...                                                           3381217
25       2096188   ....C..G...-..A..-.............                               2096220
                       \                     \                                 
                       |                     |                                 
                     AAG                     A
25       402598    ...                                                           402600
25       4546816   ..                                                            4546815
25       3953463   ...                                                           3953465
25       645878    ...                                                           645880
25       10632995  ...                                                           10632993
25       6212490   ...                                                           6212488
25       5308581   ...TC.G.T.....A..-.......T..                                  5308609
                              \                                                
                              |                                                
                             TC
25       8391457   ...A....-T....A....A.GTT.A...T......                          8391421
                     \                                                         
                     |                                                         
                    TC
25       18456658  ...A.....TA...A....A.G....T.A....A.T.A..TC.....               18456706
                     \                                                         
                     |                                                         
                    CT
25       4439199   ...                                                           4439197
25       15648802  ..                                                            15648803
25       14002949  ...A.....TC...A....AGG...A.T.....A...A..AC...........         14003006
                     \                                            \            
                     |                                            |            
                    CT                                          CTA
25       5648757   ...A...C.T....A....A.G.T.G.A.....A...A...T.....               5648805
                     \                                                         
                     |                                                         
                    CT
25       19300695  ...A.G.C.T.T..A....A.G...A.A.....A...A...CA....               19300647
                     \                                                         
                     |                                                         
                    CT
25       14846463  ...T.GCG.TC...A....A.G..TG.T.....A...A.........               14846415
                     \                                                         
                     |                                                         
                    CT
25       14884222  .......CTT....A....ATG...A.T.....                             14884256
                       \                                                       
                       |                                                       
                      CA
25       12790597  ....AGG..T....A....AGG...A.T.....AG..A...CA....               12790550
                      \                                                        
                      |                                                        
                      T
25       5402992   ...                                                           5402994
25       3243632   ....AGG......T.ACT...G..TG.T.........AA........               3243585
                      \                                                        
                      |                                                        
                      T
25       14957215  ....AGG..T..C..ACT...G.....CA..A.A...A........                14957168
                      \                      \                                 
                      |                      |                                 
                      T                      A
25       4463218   ...G..G..........                                             4463201
                         \                                                     
                         |                                                     
                         G
25       1342672   ...                                                           1342674
25       8832152   ...                                                           8832150
25       21414289  ...A.....T....A..-...G.A.T.......G...A...T.....               21414337
                     \                         \                               
                     |                         |                               
                    TT                         T
25       1140742   ....A.G..T....A..-...G...T.......A...A..                      1140701
                      \       \                \                               
                      |       |                |                               
                      T       C                T
25       13636906  .....G.C.T....AT...AG....A.T.....AC.AA.........               13636954
                       \                                                       
                       |                                                       
                      CA
25       18693780  ....AGG.......A..A.AG.C..A.T.....A...A...T.....C.A...         18693834
                      \       \                                                
                      |       |                                                
                      T       C
25       11708665  ...                                                           11708663
25       1719278   ..                                                            1719277
25       18650684  ...                                                           18650682
25       20283936  ...                                                           20283938
25       8169578   ...                                                           8169580
25       12342509  ...TC...TTC...A....                                           12342491
25       7466874   ....AGG.......C....AGG...A.T.....A...A...T.....CT....         7466928
                      \        \                                               
                      |        |                                               
                      T        T
25       15168292  ...                                                           15168290
25       12398899  ....                                                          12398902
25       17449914  ....                                                          17449917
25       18869406  ...                                                           18869408
25       710834    ...                                                           710832
25       6727699   ...                                                           6727701
25       21171735  ...                                                           21171737
25       17549704  ....A.G..T...AA..-G......T..                                  17549731
                     \                                                         
                     |                                                         
                     G
25       10952328  ..                                                            10952329
25       16160088  ...A.G.C.TC...A....AGG...G.T.....A...A..                      16160129
                    \                                                          
                    |                                                          
                   GT
25       3878489   ...A...CTTC...A....AGG...A.......A...A...                     3878531
                     \                                                         
                     |                                                         
                    CT
25       11301241  ....A.G.......ATG.....T.GA..ATG...A.....                      11301281
                         \                                                     
                         |                                                     
                         G
25       7928472   ....                                                          7928469
25       12116269  ....TGG..T....A....A..T..A.CAT...A..T....T..........C...      12116329
                      \       \                                   \            
                      |       |                                   |            
                      T       C                                 CTA
25       5091975   ....                                                          5091972
25       16669894  ...TC.GG......A....A.G...A.T.....A...A...T.....               16669846
                              \                                                
                              |                                                
                             TC
25       7715810   ...                                                           7715812
25       22651     ..                                                            22652
25       18993684  ....AGG..G....A..-...G....AT.....A...C...T....                18993731
                      \       \              \                                 
                      |       |              |                                 
                      T       C              A
25       727471    ....AGG.......A....A.....A.AA....A...A.........               727423
                      \       \                                                
                      |       |                                                
                      T       C
25       696289    ....A.G.......A....AG....A.TA....A...A...T.....               696241
                      \       \                                                
                      |       |                                                
                      T       C
25       1034965   ...                                                           1034963
25       14956816  ....AG........A....A.G...A.A.....C...A.........               14956864
                      \       \                                                
                      |       |                                                
                      T       C
25       12768680  ..                                                            12768679
25       16025216  ....AGG.......A....A.G...A.A.....A...A....A....               16025264
                      \       \                                                
                      |       |                                                
                      T       C
25       1231438   ...T.GG.......A....A.....A.A.....A.T.A...CA....               1231486
                      \       \                                                
                      |       |                                                
                      T       C
25       5955237   ...                                                           5955235
25       9849876   ....AGG.......A..A.A.GA..A.A.....A...A...T.....               9849828
                      \       \                                                
                      |       |                                                
                      T       C
25       17183960  ....A.G.......A....AG....A.T....CA...A.........               17183912
                      \       \                                                
                      |       |                                                
                      T       C
25       18463283  ...TC.........A..TTA.G...A.A.....A...A...C..........C...      18463223
                          \   \                                   \            
                          |   |                                   |            
                          G   C                                 CTA
25       3955940   ....AGG.......A....A.G...A.A.....A...A...T.....               3955988
                      \       \                                                
                      |       |                                                
                      T       C
25       6673058   ....AGG.......A....A.G...G.C.....A...A...T.....               6673010
                      \       \                                                
                      |       |                                                
                      T       C
25       7083440   ....AGG.......AT...A....TA.A.....A...A...T.....               7083392
                      \       \                                                
                      |       |                                                
                      T       C
25       15915629  ....A.G.......A..T.AGG...A.T....CA.......T.....               15915581
                      \       \                                                
                      |       |                                                
                      T       C
25       2513405   ...                                                           2513407
25       13092346  ...                                                           13092344
25       3612251   ....                                                          3612248
25       18209368  ...                                                           18209370
25       6103791   ...                                                           6103789
25       5134528   ...                                                           5134530
25       13928987  ...                                                           13928985
25       14299428  ...                                                           14299426
25       16911881  ...                                                           16911879
25       16161524  .                                                             16161524
25       18043451  ...                                                           18043453
25       20427384  ...                                                           20427386
25       4087618   ....                                                          4087621
25       5556701   ...                                                           5556703
25       3318517   ...                                                           3318519
25       6471666   ..                                                            6471667
25       16164592  ...T..G..T..CT.A.T.........T.....A...A.....T...               16164648
                      \                      \                                 
                      |                      |                                 
                   TCTAGAAGA                 A
25       15817543  ...                                                           15817545
25       6508209   ...                                                           6508211
25       19838820  ....AG......CTTACG.T.G.....T.....A...A.........               19838772
                      \                      \                                 
                      |                      |                                 
                      T                      A
25       8660741   ....A.G.......A....A....                                      8660765
                      \                                                        
                      |                                                        
                      A
25       16581867  ...                                                           16581865
25       5442810   ...                                                           5442808
25       2910705   G..T..G..------....TG.....A....T.A....A..T.....               2910746
                      \                                                        
                      |                                                        
                      T
25       9287372   ...                                                           9287370
25       3670584   ...                                                           3670586
25       8845229   ....AGG.......A....AGG...A.T.....A...                         8845191
                      \       \                                                
                      |       |                                                
                      T       C
25       14382265  ...                                                           14382267
25       9223651   ..                                                            9223650
25       16316668  ....C..                                                       16316674
25       16746784  ...T..GGT.....A..-...G...T.......A...A...CA....               16746832
                              \                \                               
                              |                |                               
                             TC                A
25       19452981  ...                                                           19452983
25       16850908  ...                                                           16850910
25       6666786   ..                                                            6666787
25       11040851  ...                                                           11040853
25       19574954  ...                                                           19574952
25       13314446  ....AGG.......A..-...G.G..A.T....A...A...T.....               13314399
                      \       \                                                
                      |       |                                                
                      T       C
25       10785718  .....GA.A.....A....                                           10785699
                       \                                                       
                       |                                                       
                       T
24       13743690  ...TC.GG......C....AGGT..AACA....A...A........                13743643
                              \                                                
                              |                                                
                             TC
24       2489915   ..ATC.G..T....A....A..                                        2489894
24       21538035  ...T..                                                        21538030
24       8159414   ...                                                           8159412
24       11673745  ...TT.G..T..CA.A.T...G.....CA....A.T.....T..........C...      11673685
                         \                   \                    \            
                         |                   |                    |            
                         G                   A                  CTA
24       21703089  ...TC...TT....A..                                             21703105
24       12429885  ..                                                            12429886
24       18715202  ....                                                          18715199
24       6141446   ...                                                           6141448
24       8499490   ....                                                          8499487
24       2287135   ...                                                           2287133
24       8260909   ...                                                           8260907
24       8249854   ...                                                           8249856
24       19308943  ...                                                           19308941
24       3944919   ...                                                           3944921
24       8915904   ...                                                           8915902
24       3861078   ....AGA..T...A.ACTT..G...A.T.....A.......TA....               3861031
                      \                                                        
                      |                                                        
                      T
24       12363918  ...                                                           12363920
24       951825    ...                                                           951827
24       7339699   ...                                                           7339697
24       9862235   ...                                                           9862233
24       21177089  ..                                                            21177088
24       9317796   ..                                                            9317797
24       7088715   ...                                                           7088713
24       7272167   ..                                                            7272168
24       15023960  ...                                                           15023958
24       3193194   ..                                                            3193193
24       2145790   ..                                                            2145791
24       10250543  ...                                                           10250541
24       13115514  .C.TC.GGT.....A....A.GT..T.T.....A...A...T....TC.A...A.C.C..  13115575
                              \                                                
                              |                                                
                             TC
24       21059609  ...                                                           21059607
24       12948613  ...TC.GGT.....A..-...G.....T.....A.TT....T.....               12948565
                              \              \                                 
                              |              |                                 
                             TC              A
24       15478508  ...                                                           15478510
24       10647173  ...T..C...                                                    10647164
24       288129    .T..C..                                                       288123
24       2851905   ..                                                            2851904
24       11224127  ...A..                                                        11224132
24       2652529   ...                                                           2652531
24       11568318  ...                                                           11568316
24       5126420   ...                                                           5126422
24       4759339   ...                                                           4759337
24       11285662  ....                                                          11285659
24       2637862   ...                                                           2637860
24       3766160   ...                                                           3766162
24       4824255   ...                                                           4824257
24       9937676   ...                                                           9937678
24       2304789   ...                                                           2304787
24       9361779   ...                                                           9361777
24       17252217  ...                                                           17252215
24       473854    ....C...T.A...A...                                            473836
                         \                                                     
                         |                                                     
                         G
24       20566916  ...                                                           20566914
24       9187592   ..                                                            9187593
24       3330014   ...                                                           3330012
24       6993894   ..                                                            6993893
24       8104173   ....                                                          8104176
24       8282390   ..                                                            8282389
24       20255432  ...                                                           20255430
24       3053267   ....A.G..TC...A....AG....A...                                 3053238
                      \                                                        
                      |                                                        
                      T
24       7481563   ..                                                            7481562
24       15534900  .                                                             15534900
24       1490004   ...                                                           1490006
24       8278545   ...                                                           8278543
24       8646275   ...                                                           8646277
24       10911358  ...                                                           10911360
24       8725730   ...                                                           8725728
24       6236085   ..                                                            6236086
24       6415228   ...                                                           6415226
24       11033665  ...                                                           11033663
24       11699878  ...                                                           11699880
24       18796862  ...                                                           18796864
24       21310     ....ACA.......T...                                            21292
                      \                                                        
                      |                                                        
                      T
24       18589355  .                                                             18589355
24       3752702   ..TG....--..G.A....A..TT.A.C.........                         3752738
                    \                                                          
                    |                                                          
                   AG
24       5927426   ...                                                           5927424
24       4332530   .                                                             4332530
24       11318755  ....AGAC......A....A.....ATTTT.......A...                     11318796
                      \                                                        
                      |                                                        
                      T
24       3112001   ....A....T....                                                3112015
                      \                                                        
                      |                                                        
                      T
24       19317990  ....                                                          19317993
24       2029002   ....                                                          2028999
24       10415826  ...T.GG.......A....A..C..A.T.....A...A...                     10415784
                      \       \                                                
                      |       |                                                
                      T       C
24       16221138  ...                                                           16221136
24       705934    .                                                             705934
24       3261819   ....                                                          3261822
24       12273220  ...                                                           12273218
24       5039430   ...A.G.CT.....A..TTA.....A.CA........                         5039392
                     \                                                         
                     |                                                         
                    AC
24       9101531   ......-..A...-.A......A..A.T.G.......                         9101494
                       \                   \                                   
                       |                   |                                   
                      TT                   T
24       3635429   .T.A....TTCG..A....A...TGA.T.....A...A..ATC.........C....     3635372
                    \                                                          
                    |                                                          
                    C
24       9630999   ..                                                            9631000
24       10754819  ...                                                           10754821
24       2217802   ...G....T.-...A....A.GT...ATA....A...A....A....               2217850
                      \                                                        
                      |                                                        
                    TTA
24       21337479  ...                                                           21337477
24       102293    ...                                                           102291
24       3469192   ...                                                           3469194
24       20697580  ...                                                           20697578
24       3201584   ..                                                            3201585
24       12300475  ..                                                            12300476
24       20419139  ..                                                            20419138
24       4863036   ...                                                           4863034
24       20926110  ...                                                           20926108
24       13861873  ..                                                            13861874
24       7801684   .                                                             7801684
24       1941297   ..                                                            1941298
24       2393139   ...T..GGT.....A..-...G...A..A....A...A.C...............       2393198
                              \                \                  \            
                              |                |                  |            
                             TC                C                CTA
24       2951322   ....AGA..T....A....AG..A..AT........                          2951286
                      \                                                        
                      |                                                        
                      A
24       14977051  ...                                                           14977053
24       19048582  ....                                                          19048585
24       18190289  ...TC.GGT.....A..-...G...T.......G...A...TA.........C...      18190349
                              \                \                  \            
                              |                |                  |            
                             TC                T                CTA
24       4150591   ...                                                           4150593
24       1463652   ...                                                           1463650
24       16727144  ...TC..AT.....A..-........                                    16727118
                              \                                                
                              |                                                
                             TC
24       17523627  ...T.GA.......AT...AT.T..ATT.T..........T.-...T...T.......    17523568
                     \                                  \                      
                     |                                  |                      
                     T                                 AT
24       2113262   .........TC......-........T.A........                         2113301
                          \                  \                                 
                          |                  |                                 
                        GTC                  A
24       444101    ...                                                           444099
24       11134889  ...                                                           11134887
24       18416348  ...A....GTC...A..-...G...T.......A...A...CA....               18416300
                     \                         \                               
                     |                         |                               
                    CT                         T
24       588872    ...A....T.C...A..-.........T.....A..                          588909
                     \                       \                                 
                     |                       |                                 
                    CT                       A
24       16264719  ...                                                           16264721
24       8513351   ....                                                          8513354
24       3774549   ....                                                          3774546
24       8250501   ..                                                            8250500
24       14265118  ....                                                          14265115
24       3079423   ..                                                            3079424
24       18464099  ...TC.GGT.....A..-.........T...A.A...A...T.....C.A...         18464045
                              \              \                                 
                              |              |                                 
                             TC              A
24       11217395  ..                                                            11217394
24       1186442   ....-.GGT......A.T.....                                       1186463
24       19267668  ....A.G..T...AA..-...G.....T.....A...A.........CTA......      19267612
                      \                      \                                 
                      |                      |                                 
                      T                      T
24       14354517  ...                                                           14354515
24       9202126   ...                                                           9202128
24       11124064  ...                                                           11124062
24       11313532  ....AGG..T..CT.A.G...G...A.T.....A...T........                11313579
                      \                     \                                  
                      |                     |                                  
                      T                     T
24       4358549   ....T.G.......A....A..T..A.AATA......A...                     4358508
                         \                                                     
                         |                                                     
                         G
24       10238662  ...A....TTC...A..-...G.....CA....A...AT.......                10238615
                     \                       \                                 
                     |                       |                                 
                    CT                       A
24       14993563  ...                                                           14993561
24       3248262   ...A.G.CT.C...A..-...G.....T.....A...AT........               3248310
                     \                       \                                 
                     |                       |                                 
                    CT                       A
24       6189295   ..                                                            6189294
24       21228157  G..TCG...T..CT.A......A...                                    21228132
24       8415556   ...                                                           8415558
24       8923806   ...TT.GGT.....A....A.G...A.CAT...A...A...TC....C.A.....C...T  8923744
                              \                                         \      
                              |                                         |      
                             TC                                         G
24       9804185   ....                                                          9804182
24       2133916   .T..C.GGT.....A....--..T.T...........A...T...                 2133962
                              \                \                               
                              |                |                               
                             TC               GA
24       173861    ....C..                                                       173855
24       13478797  ...TC.G.T..-..A..-...G...T..T....G...T......T..               13478842
                                               \                               
                                               |                               
                                               T
24       3492188   ...                                                           3492186
24       19910202  ...TT.GGT.....A....AG.C..A.CA....A...A...TA....C.A...G...     19910144
                              \                                                
                              |                                                
                             TC
24       6471352   ..                                                            6471353
24       3676900   ...TC.GGT.....A..-...G.....CA....AC..A.........               3676948
                              \              \                                 
                              |              |                                 
                             TC              A
24       11125446  ...                                                           11125444
24       18598832  ...TC.GG......A..-...G....CA.T...A.......T.....               18598879
                             \                                                 
                             |                                                 
                            TT
24       15126663  ....C.G.T.....A....                                           15126682
                         \                                                     
                         |                                                     
                         G
24       6523637   ...TC.G.T..-..A..-.........CA....A...A...G....                6523681
                                             \                                 
                                             |                                 
                                             A
24       21723588  ...TC..G...                                                   21723598
24       10324929  ...TC.GGT.....A..-...G...A.T.....A...A.........               10324978
                              \            \                                   
                              |            |                                   
                             TC           TT
24       4373049   ...                                                           4373051
24       3240022   ...                                                           3240020
24       453774    ....                                                          453777
24       3756249   ...TC.GGT.....A..-...G...T.A.....A...C.C.T....                3756295
                              \                                                
                              |                                                
                             TC
24       3101513   ..                                                            3101512
24       17110395  ...                                                           17110393
24       3450950   ..                                                            3450951
24       13666428  ...                                                           13666426
24       9525683   ...                                                           9525685
24       671614    ...                                                           671616
24       6938591   ..                                                            6938592
24       9757440   ...                                                           9757438
24       5186374   ...                                                           5186376
24       10413441  ..                                                            10413440
24       4734234   ...                                                           4734236
24       8647279   ...                                                           8647277
24       14520857  ...                                                           14520859
24       14790303  ...--T...--...A....--..G..T......                             14790277
24       3810212   ....AGG.......A....AGG...A.T.....A..TA...T.....               3810164
                      \       \                                                
                      |       |                                                
                      T       C
24       6347610   ......G.......AT...AGCA..AA..........AG..T....T....           6347660
24       20456637  ...                                                           20456635
24       879473    ....C.G.......AT..T...T..A.A...                               879442
                         \                                                     
                         |                                                     
                         G
24       3812415   ...                                                           3812417
24       2881271   ....C..                                                       2881265
24       1367551   ...TC....--...A....TGGC..A.......AC..A....A....               1367503
                         \                                                     
                         |                                                     
                      GGTG
24       21481362  ..                                                            21481363
24       18232719  ..                                                            18232718
24       1712933   ....C..                                                       1712939
24       2371256   ..                                                            2371257
24       135389    ...                                                           135387
24       7673041   ...T.GG..T..CT.A.T.........T..G..A...A........                7673088
                      \                      \                                 
                      |                      |                                 
                      T                      A
24       9430635   ..                                                            9430634
24       9827288   ...A...CTTC...A....AGG..TG.C.....A...A...CA....CA....GT....T  9827349
                     \                                                         
                     |                                                         
                    CT
24       1476864   ...T..G..T..CT.AAT...G.....AA....A...A...T.....               1476816
                         \                   \                                 
                         |                   |                                 
                         G                   A
24       14705007  ...                                                           14705009
24       21670580  .T..C..                                                       21670586
24       526503    ...A...                                                       526509
24       6205057   ...                                                           6205055
24       17073220  ....C.G.A.........TG..T..GAT.T......                          17073256
                         \                                                     
                         |                                                     
                         G
24       4496623   ...                                                           4496621
24       5184653   ...                                                           5184651
24       9149266   ..T...                                                        9149261
24       19956928  ...T..                                                        19956933
24       6224205   ....AGG..T.....-A....G.....T...T.....A..                      6224165
                      \                      \                                 
                      |                      |                                 
                      A                      A
24       3248390   ...                                                           3248392
24       4609437   ....                                                          4609434
24       15567304  ..                                                            15567305
24       16222505  ...T..                                                        16222500
24       4371387   ...T..                                                        4371382
24       15999471  ...                                                           15999473
24       21506351  ..                                                            21506352
24       762641    ....                                                          762644
24       4772755   ...                                                           4772757
24       8470453   ...AT..G......A..T.A..T..                                     8470478
                          \                                                    
                          |                                                    
                          G
24       21931745  ...T..                                                        21931750
24       2521669   ..T.T.GG.....T.A.T.....A..                                    2521643
                             \                                                 
                             |                                                 
                             T
24       8836029   ...                                                           8836027
24       1725207   ...                                                           1725205
24       4824933   ....                                                          4824936
24       5263156   .....GG..T....A..-...G.....T.T...A...A.C.......CTA...G.C...T  5263217
                      \       \              \                                 
                      |       |              |                                 
                      T       C              A
24       1294613   ...                                                           1294615
24       7068270   ....AGG..T..CT.A.T.......A.T.....A...A...T.....               7068318
                      \                     \                                  
                      |                     |                                  
                      T                     T
24       10574408  ...                                                           10574406
24       13172602  ...                                                           13172600
24       17262291  ...                                                           17262289
24       18745935  ...                                                           18745933
24       3218549   ...                                                           3218551
24       4606490   ...                                                           4606488
24       15007205  ...                                                           15007203
24       21661936  ...                                                           21661938
24       4367704   ...TC.GGT.....A..-.......A....CA.A.......CA...........        4367646
                              \                \                  \            
                              |                |                  |            
                             TC                T                CTA
24       9765832   ...T..GGT.....A..-...G...T.......A...A..                      9765791
                              \                \                               
                              |                |                               
                             TC                A
24       15722525  ....                                                          15722528
24       790603    ...                                                           790601
24       6239237   ...                                                           6239239
24       15691576  ....A.G..T....A..-......T.T.T.CTCA...A.....T....              15691528
                      \       \                                                
                      |       |                                                
                      T       C
24       15751759  ...                                                           15751761
24       21949479  ....A.GG.T...T.ACT...G...T.......AG..A...T...........         21949422
                      \                        \                  \            
                      |                        |                  |            
                      T                        T                CTA
24       6144731   ...                                                           6144729
24       19364018  ...                                                           19364016
24       3850942   ...                                                           3850940
24       10958042  ...                                                           10958040
24       11040045  ...                                                           11040047
24       11165601  ...                                                           11165599
24       773690    ...                                                           773688
24       3409214   ...T..                                                        3409219
24       5212436   ...                                                           5212438
24       3273838   ...T..                                                        3273833
24       12797227  ...                                                           12797225
24       16151865  ...                                                           16151863
24       11564488  ....                                                          11564491
24       13401675  ...                                                           13401673
24       8164878   ...T..                                                        8164873
24       9595798   ....                                                          9595795
24       13812984  ...                                                           13812986
24       21157407  ...                                                           21157409
24       2062880   ...                                                           2062878
24       9297156   ...                                                           9297154
24       5586765   ...                                                           5586767
24       8749130   ...                                                           8749128
24       9007949   ...                                                           9007947
24       12285034  ...                                                           12285036
24       2160930   ...                                                           2160932
24       8054229   ...                                                           8054231
24       10550954  ...                                                           10550952
24       11055498  ...                                                           11055496
24       13918203  ...                                                           13918205
24       14780955  ...                                                           14780957
24       15731559  ...                                                           15731557
24       20913172  ....AGG.......A....--..TTTT......A...A.........               20913220
                      \       \                  \                             
                      |       |                  |                             
                      T       C                 AT
24       21796430  ...                                                           21796432
24       15591862  ...                                                           15591860
24       16604841  ...                                                           16604843
24       749570    ...                                                           749568
24       941363    ...                                                           941365
24       2472316   ...                                                           2472318
24       2574862   ...                                                           2574860
24       2648261   ...                                                           2648259
24       2829544   ...                                                           2829542
24       4437933   ...                                                           4437931
24       8393799   ...                                                           8393801
24       8590365   ...                                                           8590367
24       8734956   ...                                                           8734958
24       9329492   ...                                                           9329490
24       9759134   ...                                                           9759132
24       10523081  ...                                                           10523079
24       15020301  ...                                                           15020299
24       6191331   ..                                                            6191332
24       10535769  ....                                                          10535772
24       15039247  ...                                                           15039249
24       15848604  ..                                                            15848605
24       15896285  ...                                                           15896287
24       5756096   ..GTT.....                                                    5756105
24       8296305   ..                                                            8296306
24       191134    ...                                                           191136
24       1355124   ...                                                           1355126
24       2252036   ...                                                           2252034
24       4507954   ...                                                           4507956
24       8683377   ...                                                           8683379
24       9888600   ...                                                           9888602
24       18798824  ...                                                           18798826
24       1516929   ...                                                           1516931
24       3196733   ...                                                           3196731
24       5264382   ....AGG.......A......G..                                      5264357
                      \       \                                                
                      |       |                                                
                      T       C
24       20519237  ....                                                          20519234
24       155025    ...                                                           155027
24       709876    ...                                                           709878
24       2175996   ...                                                           2175998
24       2854920   ...                                                           2854918
24       3179712   ...                                                           3179714
24       3630092   ...                                                           3630094
24       4579283   ...                                                           4579281
24       5750070   ....                                                          5750067
24       9215067   ...                                                           9215065
24       9686173   ...                                                           9686171
24       10570584  ...                                                           10570582
24       12118680  ...                                                           12118678
24       13232622  ...                                                           13232624
24       13387273  ...                                                           13387271
24       13619516  ...                                                           13619518
24       13809531  ...                                                           13809533
24       17855065  ..                                                            17855066
24       2230474   ....                                                          2230471
24       3843431   ...                                                           3843433
24       2056285   ...                                                           2056283
24       3100793   ...                                                           3100795
24       6180529   ...                                                           6180531
24       6939113   ...                                                           6939115
24       8345176   ...                                                           8345178
24       8405232   ...                                                           8405234
24       11256077  ...                                                           11256079
24       11585812  ...T.GG............AGG.TTG..A....A...A...TA....               11585860
                      \           \                                            
                      |           |                                            
                      T           A
24       5971952   ...                                                           5971950
24       3097026   ...                                                           3097024
24       3346147   ...                                                           3346145
24       4617550   ...                                                           4617548
24       8805608   ...                                                           8805610
24       9289116   ...                                                           9289114
24       11583698  ...                                                           11583700
24       14568010  ...                                                           14568012
24       15843198  ..                                                            15843199
24       1599975   ...                                                           1599973
24       9793645   ....                                                          9793642
24       18303181  ...                                                           18303183
24       19369423  ...                                                           19369421
24       2896892   ...                                                           2896890
24       5890786   ...                                                           5890784
24       16755776  ...                                                           16755778
24       19271380  ...                                                           19271378
24       7610533   ...                                                           7610531
24       834347    ...                                                           834345
24       8838239   ...                                                           8838241
24       10344927  ....A.C.......A.C...GG...A.C.....A...T...T.....               10344975
                      \      \                                                 
                      |      |                                                 
                      T      T
24       3211754   ....                                                          3211751
24       2054841   ...                                                           2054843
24       21634223  ...                                                           21634221
24       6761963   ...                                                           6761965
24       8654310   ....AGG..T..CT.A.A...G.....T.....A..........                  8654265
                      \                      \                                 
                      |                      |                                 
                      T                      T
24       17765756  ...                                                           17765758
24       2668866   ...                                                           2668868
24       3209053   ...                                                           3209055
24       8222565   ...                                                           8222567
24       12709292  ...                                                           12709294
24       15656868  ...                                                           15656866
24       16491185  ...                                                           16491187
24       20877037  ...                                                           20877039
24       1546145   ...                                                           1546143
24       11116281  ..                                                            11116280
24       16708003  ...                                                           16708005
24       18243229  ...A...G.G.....A.A.........T.....A...T...CA....               18243285
                      \          \           \                                 
                      |          |           |                                 
                   TCATGA      CCT           A
24       2285396   ...                                                           2285394
24       4720455   ...                                                           4720457
24       9137130   ...                                                           9137132
24       11250953  ...                                                           11250951
24       13229113  ...                                                           13229115
24       13278117  ...                                                           13278119
24       3376641   ...                                                           3376643
24       8606471   ..                                                            8606470
24       9168261   ...                                                           9168263
24       11617530  ..                                                            11617531
24       16253115  ...                                                           16253113
24       20489282  ..                                                            20489281
24       2357849   ...                                                           2357851
24       3207639   ...                                                           3207641
24       11210214  ...                                                           11210216
24       13887765  ...                                                           13887763
24       16154584  ...                                                           16154582
24       225512    ...                                                           225514
24       1385093   ...                                                           1385091
24       1513922   ...                                                           1513924
24       3182871   ...                                                           3182869
24       3264677   ...                                                           3264675
24       5646253   ...                                                           5646251
24       7024975   ...                                                           7024977
24       8802919   ...                                                           8802917
24       12398946  ...                                                           12398948
24       12846682  ...                                                           12846680
24       14161091  ...                                                           14161093
24       2263649   ...                                                           2263651
24       3339419   ..                                                            3339418
24       4181599   ...                                                           4181601
24       9750102   ..                                                            9750101
24       10395623  ..                                                            10395622
24       15755653  ...                                                           15755651
24       18462059  ....A.G.......A....                                           18462039
                      \       \                                                
                      |       |                                                
                      T       C
24       758355    ...                                                           758353
24       1017140   ...                                                           1017138
24       2950318   ...                                                           2950316
24       3647983   ...                                                           3647985
24       4658048   ...                                                           4658050
24       5930568   ...                                                           5930570
24       7725146   ...                                                           7725144
24       8562687   ...                                                           8562689
24       10343295  ...                                                           10343297
24       10957240  ...                                                           10957238
24       11221861  ...                                                           11221863
24       13275834  ...                                                           13275832
24       16225431  ...                                                           16225429
24       20267382  ....                                                          20267379
24       138013    ...                                                           138011
24       1395324   ...                                                           1395322
24       1573606   ..                                                            1573607
24       2943353   ....AGG.......A....AG...TA.T.....G..TA...TA....               2943401
                      \       \                                                
                      |       |                                                
                      T       C
24       9896507   ...                                                           9896509
24       15663490  ..                                                            15663491
24       1026129   ...                                                           1026127
24       8765022   ...                                                           8765020
24       3974873   ...                                                           3974871
24       8088576   ...                                                           8088578
24       8846803   ...                                                           8846805
24       9127326   ...                                                           9127324
24       9760614   ...                                                           9760616
24       11059768  ...                                                           11059766
24       5398365   ...                                                           5398363
24       5952811   ...                                                           5952813
24       8482833   ...                                                           8482831
24       8628331   ...                                                           8628333
24       20037310  ..                                                            20037309
24       20208324  ..                                                            20208325
24       635153    ...                                                           635155
24       1798949   ...                                                           1798947
24       2321739   ...                                                           2321741
24       3148253   ...                                                           3148251
24       7604603   ...                                                           7604605
24       8221077   ...                                                           8221075
24       8763449   ..                                                            8763448
24       9814397   ...                                                           9814395
24       14766314  ...                                                           14766316
24       14824157  ...                                                           14824159
24       20153737  ...                                                           20153735
24       21921819  ...                                                           21921817
24       3227080   ...                                                           3227078
24       8903779   ...                                                           8903781
24       14903721  ...                                                           14903719
24       15782199  ..                                                            15782200
24       17011185  ....                                                          17011188
24       1617529   ....AGG.......A....AGG..TA.T.....A.......T.....               1617577
                      \       \                                                
                      |       |                                                
                      T       C
24       3602181   ...                                                           3602179
24       5291817   ...                                                           5291815
24       8248749   ...                                                           8248747
24       15542338  ...T..G..T...TAG.T....T....T.....G...A...T.....CTA.....C.T..  15542407
                      \                      \                                 
                      |                      |                                 
                   TCCTGAAGA                 A
24       16229395  ...                                                           16229393
24       18482428  ...                                                           18482430
24       1557600   ....                                                          1557597
24       5776023   ...                                                           5776025
24       11576065  .........T.TAT.A.T.........CA....A...A.........               11576121
                       \  \                  \                                 
                       |  |                  |                                 
                   CAGGAA AAG                A
24       15827352  ...                                                           15827354
24       20266804  ...                                                           20266806
24       9096391   ..                                                            9096390
24       17912277  ....AGG.......A....A.G..TG.A...T.A...A.G.T..........CC..T..T  17912341
                      \       \                                   \            
                      |       |                                   |            
                      T       C                                 CTA
24       9846584   ..                                                            9846583
24       21451199  ..                                                            21451200
24       6205981   ..G.AGG.......A..T.A..T..A.CA.ATC....A...TA....C....CC....    6206039
                     \                                                         
                     |                                                         
                     T
24       7057924   ...                                                           7057926
24       14364958  ...TA.G.......A....A.G...T.CAT...A...A.........               14365006
                      \        \                                               
                      |        |                                               
                      T        T
24       14820676  ...                                                           14820674
24       3426876   .                                                             3426876
24       11694082  ...                                                           11694084
24       16855574  ..                                                            16855575
24       4947473   ..                                                            4947472
24       5988313   ...                                                           5988311
24       15022703  ..                                                            15022704
24       21300832  ...                                                           21300834
24       4727960   ..                                                            4727959
24       5260377   ...                                                           5260379
24       7832376   ...                                                           7832378
24       11211526  ...A.G.C.TC...A....A.....A.CA....A...A.A.T.....               11211574
                     \                                                         
                     |                                                         
                    TT
24       14808240  ...                                                           14808242
24       16142513  ...                                                           16142515
24       6393456   ....AGG.......A....--..G..TA.....A...A...T.....               6393408
                      \       \                  \                             
                      |       |                  |                             
                      T       C                 AT
24       21017065  ...A.G.C.T....A...AAGG...A.C..C..A.T.A.........               21017113
                     \                                                         
                     |                                                         
                    CT
24       9401731   ..                                                            9401730
24       9803663   ...                                                           9803661
24       12477887  ...                                                           12477889
24       8749856   ..                                                            8749857
24       10922926  ..                                                            10922925
24       9292963   ...                                                           9292965
24       16329502  ....AGC..T...T.ACT...G...A.CA..T.A...A...T.....               16329549
                      \                                                        
                      |                                                        
                      T
24       31212     ...                                                           31214
24       15930179  ..                                                            15930180
24       2091861   ..                                                            2091862
24       7558945   ....AGG..T...T.A.T........AC...T.A...                         7558908
                      \                                                        
                      |                                                        
                      T
24       15671558  ..                                                            15671559
24       11832063  ..                                                            11832062
24       16547546  ..                                                            16547545
24       5870631   ..                                                            5870630
24       2984938   ...                                                           2984940
24       9737493   ...A...C.T.........A.G..TG.T.....A...A...T.....               9737541
                     \                                                         
                     |                                                         
                    CT
24       15590432  ...                                                           15590430
24       18229845  ..                                                            18229846
24       10212874  ..                                                            10212875
24       11004404  ...A...G.TC...A....AGG...A.T.....G...A...CA..........C..A..   11004467
                     \                                            \            
                     |                                            |            
                    CT                                          CTA
24       14718698  ...                                                           14718700
24       9053360   ...                                                           9053362
24       11198037  ..                                                            11198038
24       8492106   .                                                             8492106
24       5822253   ..                                                            5822252
24       14031929  ..                                                            14031930
24       20286642  ...T...                                                       20286648
24       14021516  ....                                                          14021519
24       16825504  ..                                                            16825503
24       21080337  ..                                                            21080338
24       14682719  ..                                                            14682718
24       17937679  ...                                                           17937681
24       5723430   ..                                                            5723429
24       2948614   ....C.GGT....CA...AA..T..T.T.......TT...CTAT..............    2948673
                                                        \                      
                                                        |                      
                                                       TT
24       6982307   .                                                             6982307
24       9912570   ..                                                            9912571
24       5805018   ...                                                           5805016
24       4672348   ..                                                            4672347
24       4890270   ..                                                            4890271
24       11657727  ...A.G.CTTC...A..-...G.....A.....A...A................        11657785
                     \                       \                    \            
                     |                       |                    |            
                    TT                       A                  CTA
24       19473482  ..                                                            19473483
24       9145124   .                                                             9145124
24       14535275  ....                                                          14535278
24       18587476  ...                                                           18587474
24       474745    ...                                                           474747
24       1619596   ...                                                           1619598
24       4213011   ...                                                           4213009
24       7969186   ....                                                          7969183
24       713020    ...                                                           713018
24       11161412  ....AGG.......A....AGG...A.T.....A...A...T..                  11161367
                      \       \                                                
                      |       |                                                
                      T       C
24       4615048   ...                                                           4615050
24       17443849  ..                                                            17443848
24       5430916   ...                                                           5430914
24       5972156   ....C.........A....                                           5972136
                         \    \                                                
                         |    |                                                
                         G    C
24       11114400  ..                                                            11114399
24       12758606  ..                                                            12758607
24       17023890  ..                                                            17023889
24       1384872   ..                                                            1384873
24       5531408   ....AGG..AC...A..-.........TA....A...A.........               5531361
                      \                      \                                 
                      |                      |                                 
                      T                      A
24       10437184  ...                                                           10437186
24       1214242   ...A.C.C.T....A..-...T.....A.....A...                         1214280
                     \                       \                                 
                     |                       |                                 
                    CT                       A
24       4973502   ...                                                           4973500
24       17727134  ...                                                           17727132
24       20244567  ...A.G..TTC...A..-....A...A......A..                          20244603
                     \                                                         
                     |                                                         
                    TT
24       20339008  ..                                                            20339009
24       5294173   ...                                                           5294171
24       329996    ...                                                           329994
24       6076724   ..                                                            6076723
24       17775080  ..                                                            17775081
24       11147629  ..                                                            11147628
24       2683650   G..                                                           2683652
24       8561558   ...                                                           8561560
24       9299500   ...                                                           9299502
24       655493    ...                                                           655491
24       19315677  ...                                                           19315675
24       22004261  ...                                                           22004259
24       5723293   ...                                                           5723295
24       896816    ...                                                           896814
24       5928589   ...                                                           5928591
24       15898330  ...                                                           15898332
24       15950214  ...                                                           15950216
24       5075048   ...                                                           5075046
24       14222469  ...                                                           14222471
24       21606412  ...                                                           21606414
24       10648758  .......CTT....A.-....G.....AA....A..TA.........               10648710
                     \                       \                                 
                     |                       |                                 
                    CT                       A
24       17207543  ...                                                           17207545
24       4683233   ...                                                           4683235
24       4329070   ..                                                            4329069
24       15783356  ..                                                            15783357
24       4349051   ...AA..CTT.......-...G.....A.....A.T.A.....                   4349007
                     \                       \                                 
                     |                       |                                 
                    TT                       A
24       7983590   ...                                                           7983592
24       3803359   .....G.C.TC...A..-...G.....TA....AC..A....A.........C...      3803419
                     \                       \                    \            
                     |                       |                    |            
                    CT                       A                  CTA
24       4769653   ...                                                           4769655
24       5144978   ...                                                           5144976
24       14251292  ..                                                            14251291
24       2244647   ...                                                           2244645
24       3360581   ..                                                            3360582
24       20921376  ...                                                           20921374
24       3409340   ...                                                           3409338
24       3852269   ..                                                            3852270
24       16498345  ..                                                            16498344
24       15758285  .                                                             15758285
24       6088611   ...                                                           6088609
24       10494587  ...                                                           10494589
24       19969619  ..                                                            19969620
24       7621691   ...                                                           7621693
24       21937161  ...                                                           21937163
24       3400822   ....T.GGT.C...A....A..T..A.T...T...                           3400787
                      \                                                        
                      |                                                        
                      T
24       14533135  ....                                                          14533132
24       8942800   ..                                                            8942801
24       13831579  ..                                                            13831580
24       15871665  ..                                                            15871664
24       12184370  ...TC..GT.....A..T...G...T.....T.G...                         12184409
                              \                \                               
                              |                |                               
                             TC                T
24       7442944   ...                                                           7442946
24       16413101  .....G...T...TA..-.......T.......A...A...CA....CTC.....       16413157
                      \       \                \                               
                      |       |                |                               
                      T       C                T
24       5729127   ...                                                           5729129
24       2660567   ..                                                            2660566
24       5279905   ....AGG.......A....AGG...A.AA....A..T....TA....               5279857
                      \       \                                                
                      |       |                                                
                      T       C
24       5297045   .....GG......AA....A..T..A.C.T.......A...C.A...A..            5296995
                       \                                                       
                       |                                                       
                       T
24       2666975   ...                                                           2666977
24       1494004   ....AGC.......A....                                           1493985
                      \                                                        
                      |                                                        
                      T
24       21766250  C....TG..T.TC..ACT...G.....TA..T.A...A.........               21766298
                      \                      \                                 
                      |                      |                                 
                      T                      A
24       5989649   ..                                                            5989648
24       6042239   .---..C.G..T..T....A..T..A.....A....TA...T....T...            6042285
24       7124243   .....G.CTT....A..-...G.....T..A..C..TA.........               7124291
                       \                     \                                 
                       |                     |                                 
                      CA                     A
24       2472806   ...                                                           2472808
24       3836645   ....A.G..T....A..-...G....TT.....A...AT........               3836693
                      \       \              \                                 
                      |       |              |                                 
                      T       C              A
24       7463869   ...A.G....C...A....AGG...G.T.....A....T..T.....               7463821
                     \                                                         
                     |                                                         
                    CT
24       13448569  ...A.G.C.T....A....A.G...A.A.....G.......T..T.............--  13448635
                     \                                            \    \       
                     |                                            |    |       
                    CT                                          CTA CCCA
24       21250656  ..T.AGG..T....A....AG.T..A.......A...A...CAT...TT......       21250601
                              \                                                
                              |                                                
                              C
24       7047204   ...TC.G.......A....AG....AATT.............C....A...           7047255
                          \                                                    
                          |                                                    
                          A
24       8129331   ...TC..GT...AT.A.........A.T.T.....TT....                     8129372
                                         \                                     
                                         |                                     
                                         G
24       18826431  ...                                                           18826433
24       6456428   ....AGG.......A....A.....A.A...T.A...A...T.....CTA.....-.C..  6456368
                      \       \                                                
                      |       |                                                
                      T       C
24       9052454   ...                                                           9052452
24       11201096  ..                                                            11201095
24       21918413  ...T.GG.....CT.A.T...G....                                    21918388
24       4819551   ...                                                           4819553
24       19797233  ...                                                           19797231
24       371737    ...                                                           371735
24       1444195   ...                                                           1444193
24       5985158   ..                                                            5985157
24       8079348   ...                                                           8079346
24       8764671   ...                                                           8764669
24       3089705   .C..A.A.......                                                3089719
                    \                                                          
                    |                                                          
                    T
24       19061261  ....AG........A....A.G...A.A.....A...AT..T.....C.A...         19061315
                      \       \                                                
                      |       |                                                
                      T       C
24       6090091   ...                                                           6090093
24       8543971   .                                                             8543971
24       5188910   ...                                                           5188908
24       11159085  ...                                                           11159083
24       17645803  ...TC..A.T....A....A.G...A.A.....G...A...C.....               17645755
                         \                                                     
                         |                                                     
                        TG
24       14314775  ...TC....TC...A....A.G...A.A.....A...A...T.....               14314823
                         \                                                     
                         |                                                     
                        AG
24       100040    ...                                                           100038
24       9017089   ...                                                           9017087
24       590265    ...                                                           590267
24       18765175  ...                                                           18765173
24       1992517   ...                                                           1992515
24       2713327   .G.A.C...A..                                                  2713316
24       5898338   ...                                                           5898340
24       16363408  ...                                                           16363406
24       2477544   ...                                                           2477542
24       21849031  ...                                                           21849029
24       7180531   ....AGGA........CT.....---.CA....C...A...G.....               7180575
                      \                                                        
                      |                                                        
                      T
24       814343    ...                                                           814341
24       10837232  ..                                                            10837231
24       3342768   ...TC.GGT.....A..-.........CA....A...A...                     3342810
                              \              \                                 
                              |              |                                 
                             TC              A
24       13263403  ...                                                           13263405
24       4316086   ...A.G...T....A....A.G...A.A.....A...A...                     4316128
                     \                                                         
                     |                                                         
                    CT
24       16061005  ...                                                           16061003
24       10205748  .T....--......A....A..T..A.....AA....AT...A...                10205794
                       \                                                       
                       |                                                       
                     CTG
24       4419162   ....AGG.......A....A.G..TG.AA....A...A...T..........--.....-  4419223
                      \       \                                   \            
                      |       |                                   |            
                      T       C                                 CTA
24       21159581  ..                                                            21159580
24       4914703   ...                                                           4914701
24       12737254  ....C..G..........                                            12737272
                              \                                                
                              |                                                
                              C
24       18623287  ..                                                            18623286
24       18823574  ....C.GGT.....A...TT.....                                     18823550
24       6934463   ....C..                                                       6934469
24       6505389   ...TC.GGT.....A....A.G..TA.A.....A...A...T..........CC.....   6505452
                              \                                   \            
                              |                                   |            
                             TC                                 CTA
24       17570658  .....G.C.T....A....A.G...A.A.G...A...A...                     17570700
                       \                                                       
                       |                                                       
                      CA
24       14019537  ...                                                           14019535
24       16535403  ....AGG.......A....AGG..TG.T.....A...A...C.....               16535451
                      \       \                                                
                      |       |                                                
                      T       C
24       18836896  ...                                                           18836894
24       13744063  ...                                                           13744065
24       6041546   ....C.G.......A....A.....A.A.....A...A...T...........         6041603
                         \    \                                   \            
                         |    |                                   |            
                         G    C                                 CTA
24       10948644  ...                                                           10948642
24       11108223  ....C.G.......A....AGG...A.CA....A..TA..AT.....               11108175
                         \    \                                                
                         |    |                                                
                         G    C
24       6349961   ....AGG.......A....A.G..TG.A.....A...A...T.....               6349913
                      \       \                                                
                      |       |                                                
                      T       C
24       10233399  ....TGG.......A....AGG.....T.....G...A...T.....               10233447
                      \       \                                                
                      |       |                                                
                      T       C
24       12276646  ....AGG.......A....A.G..TG.A.....A...AT..T...........         12276590
                      \       \                                   \            
                      |       |                                   |            
                      T       C                                  TA
24       21267868  ....AGG.......A....A.G...A.A.....A.......T.....               21267820
                      \       \                                                
                      |       |                                                
                      T       C
24       2411142   ....ACA.......A....GGG...G.T.....A...A...T.....               2411094
                      \       \                                                
                      |       |                                                
                      T       C
24       14701070  ....AGG.......AA...AGG...A.T.....A...A...............         14701127
                      \       \                                   \            
                      |       |                                   |            
                      T       C                                 CTA
24       19148267  ....AGG.......A....AGG..TG.T.....A...A...T.....               19148315
                      \       \                                                
                      |       |                                                
                      T       C
24       21033067  ....AGG.......A....A.G...A.A.....A...A.G.T.....               21033115
                      \       \                                                
                      |       |                                                
                      T       C
24       2481852   ....AGG.......A....A.G...A...T...A...A...T.....               2481900
                      \       \                                                
                      |       |                                                
                      T       C
24       2666543   ....AGG.......A....A.G...A.A.....A...A...T..........CC....    2666605
                      \       \                                   \            
                      |       |                                   |            
                      T       C                                 CTA
24       3657134   ....ACC.......A....A.G..TG.A.....A...A...T.....               3657182
                      \       \                                                
                      |       |                                                
                      T       A
24       3711182   ....AGG.......A....AGG..TG.T.....A...A..CT...........         3711239
                      \       \                                   \            
                      |       |                                   |            
                      T       C                                 CTA
24       8870927   ....AGG.......A....A.....A.A.....A.T.A...T.....               8870975
                      \       \                                                
                      |       |                                                
                      T       C
24       11110628  ...TT.........T....A.G...A.A.....A...A...T..T..               11110676
                          \   \                                                
                          |   |                                                
                          G   C
24       20961793  ...T..GC......AT...A..T..                                     20961768
                         \                                                     
                         |                                                     
                         G
24       4930365   ...                                                           4930367
24       6111697   CT.A....T..-..A....AGG...A.C.....A...A.C.......               6111651
                          \                                                    
                          |                                                    
                          C
24       16418263  ...TC.GGT.....A..-.T.G...T..A....A...A........                16418216
                              \                \                               
                              |                |                               
                             TC                C
24       3790821   ...                                                           3790819
24       4818814   ...                                                           4818816
24       7637844   ...A...ATTC...A..-.T.................A...CC....               7637796
                     \                         \                               
                     |                         |                               
                    CT                         T
24       8755256   .GAT..C..T...T.A.T...............A...A.........CTA.....C..    8755198
                                             \                                 
                                             |                                 
                                             A
24       3287113   ......G..T.....ACT...G.....TA..T.A...A...............         3287170
                      \                      \                    \            
                      |                      |                    |            
                      T                      A                  CTA
24       5298461   ...                                                           5298459
24       2198336   ...                                                           2198338
24       4621818   ...                                                           4621816
24       3056852   ...                                                           3056854
24       5813788   ...                                                           5813786
24       19044294  ...                                                           19044296
24       16335969  ...                                                           16335971
24       3336491   ...                                                           3336489
24       12745117  ...                                                           12745115
24       8403811   ...                                                           8403809
24       3647735   ...                                                           3647737
24       16432212  ...                                                           16432214
24       8174691   ...                                                           8174689
24       8795620   ...                                                           8795622
24       1784354   ..                                                            1784353
24       15500027  ...                                                           15500025
24       17711251  ...                                                           17711249
24       7365284   ...                                                           7365282
24       997044    .....G...T....A....                                           997064
                     \        \                                                
                     |        |                                                
                     C        C
24       3584167   ....                                                          3584170
24       13549796  ...                                                           13549794
24       4701380   ...                                                           4701382
24       11650634  ....AGG.......A....A.....G.A.....A...                         11650672
                      \       \                                                
                      |       |                                                
                      T       A
24       20860442  ....AGG.G...CT.A.T.........A.....A...A.........               20860394
                      \                      \                                 
                      |                      |                                 
                      T                      A
24       19051736  ...                                                           19051738
24       13483909  ...                                                           13483907
24       3213944   ....                                                          3213941
24       14695973  ...                                                           14695975
12       9076605   ..T.C.GGA....TAA.T.....G.T..A........                         9076642
                                               \                               
                                               |                               
                                               T
12       16604767  ...                                                           16604765
12       14366816  ...                                                           14366814
12       7150890   ...                                                           7150892
12       10619670  ...                                                           10619668
12       9165745   ...                                                           9165747
12       11057159  ...                                                           11057161
12       13280352  ...                                                           13280354
12       17351984  ...                                                           17351982
12       12210230  ...                                                           12210228
12       12914002  ...                                                           12914004
12       3649287   ...                                                           3649289
12       9816618   ...                                                           9816620
12       10883341  ...                                                           10883339
12       6709234   ...                                                           6709232
12       10919148  ...                                                           10919146
12       14434525  ...                                                           14434523
12       2023286   ...                                                           2023284
12       6770636   ...                                                           6770638
12       11334012  ...                                                           11334014
12       21632291  ...                                                           21632289
12       23317409  ...                                                           23317407
12       10626585  ...                                                           10626587
12       11059531  ..                                                            11059532
12       21439057  ...                                                           21439055
12       20193931  ...T..                                                        20193936
12       15307175  ..                                                            15307176
12       21045955  ..                                                            21045956
12       19319139  ..                                                            19319140
12       10765612  ..                                                            10765611
12       14596260  ..                                                            14596261
12       10938133  ...                                                           10938131
12       11018954  ..                                                            11018955
12       18987091  ...TC.GGT.....A..-...G...T.......A...A...                     18987049
                              \                \                               
                              |                |                               
                             TC                T
12       22390215  ...                                                           22390213
12       16323493  ..GTT.GGT...G..A......A...A.TG.....                           16323459
12       12989966  ..                                                            12989967
12       15502291  ....                                                          15502288
12       11435016  ....A.G..T...T.A.T.....T..                                    11434990
                      \                                                        
                      |                                                        
                      T
12       7734693   ...                                                           7734691
12       5034226   ...                                                           5034224
12       14787807  ...                                                           14787809
12       7934219   ...                                                           7934217
12       11465376  ..                                                            11465377
12       8532119   ..                                                            8532120
12       11046535  ..                                                            11046534
12       18566679  ....                                                          18566682
12       6293041   ..                                                            6293042
12       7996333   ....                                                          7996336
12       16226540  ....                                                          16226543
12       16527036  ....                                                          16527039
12       3413684   T...AGA..T..CT.A.T.....T.A.T.....A...A...T.....               3413636
                      \                   \                                    
                      |                   |                                    
                      T                   T
12       7675674   ...                                                           7675672
12       14188943  ...                                                           14188941
12       6820451   ..                                                            6820450
12       11558450  ...                                                           11558452
12       6467103   ..                                                            6467102
12       12550335  ...                                                           12550333
12       13208476  ...                                                           13208474
12       14111098  ...AA.G........A.T.....T..                                    14111124
                      \                                                        
                      |                                                        
                      T
12       19307155  .......C...-..A...TA.....ATT.G.......                         19307192
                       \                                                       
                       |                                                       
                      CA
12       7185212   ...                                                           7185210
12       7436844   ...                                                           7436846
12       17171376  ...                                                           17171374
12       11623419  ..                                                            11623420
12       11814441  ..                                                            11814442
12       17164596  ...                                                           17164594
12       12460436  ..                                                            12460437
12       19685364  ..                                                            19685363
12       21229860  ....AGC.......A...                                            21229842
                      \                                                        
                      |                                                        
                      T
12       11701798  ....                                                          11701795
12       3744128   ...A..-.......A...                                            3744146
                     \                                                         
                     |                                                         
                    TT
12       8251817   ..                                                            8251818
12       13272850  ..                                                            13272851
12       14184126  ....                                                          14184123
12       13272161  ...                                                           13272163
12       23164884  ...                                                           23164886
12       17759677  .                                                             17759677
12       4825806   ...                                                           4825804
12       14459500  ....                                                          14459497
12       4651560   ...                                                           4651562
12       14038501  ...                                                           14038503
12       12557064  ..                                                            12557063
12       11986682  ...                                                           11986680
12       8917268   ....AGG..T....A..-.....T...T.....G..                          8917305
                      \                      \                                 
                      |                      |                                 
                      T                     AA
12       9373364   ...A....TT....A....                                           9373344
                     \                                                         
                     |                                                         
                    CT
12       14020581  ...                                                           14020579
12       11953385  ..                                                            11953384
12       15876069  .                                                             15876069
12       3910173   G...C...-.....A....A..T.AAATT.......T...                      3910133
                       \                                                       
                       |                                                       
                      CT
12       13249986  ....A..                                                       13249980
12       9031911   ...                                                           9031913
12       13057591  ....                                                          13057594
12       14693790  ....C.GA.....AA....A..T.TT.CA........                         14693753
                         \                                                     
                         |                                                     
                         G
12       18516508  ..                                                            18516509
12       10610232  ...                                                           10610230
12       2548594   ...T..GAT.....A..-...G.T.T.......A...A...C.....               2548642
                              \                \                               
                              |                |                               
                             TC                T
12       21450460  ...                                                           21450458
12       7568384   ....                                                          7568387
12       1931844   ...                                                           1931842
12       6845188   ...TC....T.......-........                                    6845162
                          \    \                                               
                          |    |                                               
                          A    T
12       19873416  ....                                                          19873419
12       8087332   ....                                                          8087335
12       18817512  ....AGG.AT.T.T.A.T...G...T..A....A...A.........               18817560
                      \                        \                               
                      |                        |                               
                      T                        C
12       14153578  .                                                             14153578
12       19185920  ...                                                           19185922
12       13433980  ....A.A..T....A..-...GT..T.......A...A...CA....               13433932
                      \       \                \                               
                      |       |                |                               
                      T       C                T
12       13248513  ...                                                           13248511
12       14123488  ...TC..CTTC........                                           14123470
12       18679756  ....                                                          18679759
12       4611752   ...TC.GGT.....A..-.......A.T.............                     4611710
                              \             \                                  
                              |             |                                  
                             TC             T
12       9782287   ...                                                           9782289
12       10710840  ....A...TT....A..-G..G.....T.....A...A..                      10710881
                         \                   \                                 
                         |                   |                                 
                        AG                   A
12       12389370  ..                                                            12389369
12       17774936  ..                                                            17774935
12       20005231  .....GG..T....A..-........A......A...                         20005269
                      \       \              \                                 
                      |       |              |                                 
                      T       C              A
12       9478923   ....A..AT.....A....AG.A..A.....                               9478954
                          \                                                    
                          |                                                    
                          A
12       10745443  .....GG.......                                                10745429
                       \                                                       
                       |                                                       
                       T
12       15558513  ...AT.G.......A....A..T..AACA...C.C..A..AGA....A....C..A...   15558455
12       10351785  ..                                                            10351784
12       14578238  ...                                                           14578236
12       16737365  .C..TTG.T.....T....A..T..T.A.G.......                         16737401
12       8186677   ....TGG..T....A.......C..A......CA..TA.........               8186626
                      \       \       \                                        
                      |       |       |                                        
                      T       C     AGA
12       18368216  ...                                                           18368214
12       8986027   ....C.GGTAGA..A..-...G...T.......A.T.....T.........-......    8986086
                                               \                 \             
                                               |                 |             
                                               C               CCT
12       14381250  ....C..GT..T..AAC.......TA.....T.....T..                      14381290
                                        \                                      
                                        |                                      
                                        G
12       14244172  ....T..A.....T.A.T.......A.CA....A...A..ACA...T..C.......     14244231
                             \            \                           \        
                             |            |                           |        
                             T            T                           C
12       12969747  ...                                                           12969745
12       13308283  ....                                                          13308280
12       8510955   ...                                                           8510953
12       10927772  ...                                                           10927770
12       8428126   ...TC.G..T....A..-T..G...T.CA....A...A...CA....               8428172
                              \                                                
                              |                                                
                              C
12       7387706   ...                                                           7387708
12       17274573  ...A.G.CTT....A..-...G.....T.....A..TA........                17274526
                     \                       \                                 
                     |                       |                                 
                    CT                       A
12       2359663   ...TC.GGA.....A..-.......T..A....A...A...                     2359705
                             \                 \                               
                             |                 |                               
                            TT                 T
12       12534172  ...AC.GGT.....A..-.........T.....A...A...CA....               12534220
                              \              \                                 
                              |              |                                 
                             TC              A
12       15711088  .G.TC.GGT.....A..-...G...T.......A...A...T.....               15711040
                              \                \                               
                              |                |                               
                             TC                C
12       8879469   .....GG.......A.......T.TA.TC........                         8879505
12       2812110   ...T..                                                        2812105
12       14678043  ...                                                           14678045
12       19236999  ...TC..GT.....A...AG.GCA.A.CA....A...A........                19236952
                              \                                                
                              |                                                
                             TC
12       19471265  .--.A.G.......A....                                           19471281
12       16880008  GC...CA.......A....A..TT.A..AG......T...ACT...T.T...C...      16880063
12       17680893  ....                                                          17680896
12       14736560  ...T..G.......AT...A..T.TATTA........AT..TT...A...            14736510
                         \                                                     
                         |                                                     
                         G
12       5430143   ...                                                           5430145
12       7724794   ...TCTG..T....A....--..G..T...A..A...A..AT.....               7724749
                              \                                                
                              |                                                
                              C
12       13234714  ....                                                          13234711
12       15585379  .TT.A.......CAA....AG....A.CC........A...                     15585420
                    \                                                          
                    |                                                          
                    T
12       17923403  ...                                                           17923405
12       17827629  ...                                                           17827631
12       1810105   ...                                                           1810107
12       18467292  ...                                                           18467294
12       1991035   ....                                                          1991038
12       8321299   ....                                                          8321302
12       18595931  ...                                                           18595933
12       22462673  ...                                                           22462675
12       4363366   ...                                                           4363368
12       6335787   ...                                                           6335785
12       12647680  ...                                                           12647682
12       8367033   ...                                                           8367031
12       9275016   ...                                                           9275014
12       13322610  ...                                                           13322608
12       6400862   ...A...                                                       6400856
12       16203451  ...T...                                                       16203445
12       3682162   ..                                                            3682161
12       12564087  ...                                                           12564089
12       6769973   ...T..                                                        6769978
12       7975013   ....C..                                                       7975019
12       16499882  ...                                                           16499880
12       8637320   ..                                                            8637319
12       15571663  ....AGG..T..CC.AC........A.T.....A...A...T....                15571710
                      \                   \                                    
                      |                   |                                    
                      T                   T
12       11580014  ...                                                           11580016
12       11981318  ...T..                                                        11981323
12       18604260  ....C..                                                       18604266
12       21715805  ..                                                            21715804
12       10844413  ....T...-T....A....A.....                                     10844438
                      \                                                        
                      |                                                        
                     TT
12       13131893  .                                                             13131893
12       4548417   ....                                                          4548414
12       15239751  ....C..                                                       15239757
12       6746524   ....AGG..A....A..-...G.....C.....A...A.........               6746476
                      \       \              \                                 
                      |       |              |                                 
                      T       C              A
12       10627595  ...TT...T.C...A....A..CTTG.T.........A...                     10627639
                         \                                                     
                         |                                                     
                      GGTT
12       3379924   ...TC...TTC...A..-...G...T.......A...A...T.....               3379972
                         \                     \                               
                         |                     |                               
                        AG                     T
12       15197197  ..T.T.G......                                                 15197209
12       15665256  ...T...C.T....A....                                           15665276
                     \                                                         
                     |                                                         
                    CT
12       18342053  ...TT.G.......A....AG...TG.T..A..A...A...T.....               18342005
                         \    \                                                
                         |    |                                                
                         G    C
12       14863956  ...                                                           14863958
12       22662227  ...                                                           22662225
12       5062049   ...                                                           5062051
12       15228442  ...                                                           15228440
12       2710932   ...                                                           2710934
12       18368881  ...                                                           18368879
12       20719470  ...                                                           20719472
12       9165246   ...                                                           9165244
12       2590075   ...                                                           2590077
12       8390434   ...                                                           8390436
12       14129980  ...                                                           14129978
12       14675622  ...                                                           14675624
12       14734341  ....                                                          14734344
12       9582012   ....AG........A....                                           9582032
                      \       \                                                
                      |       |                                                
                      T       C
12       16521110  ...                                                           16521108
12       20545199  ....                                                          20545196
12       7205646   ...                                                           7205644
12       8406605   ...                                                           8406603
12       11781828  ...                                                           11781830
12       13000281  ...                                                           13000283
12       22192848  ...                                                           22192850
12       14834299  ...                                                           14834297
12       5754718   ...                                                           5754720
12       8736616   ..                                                            8736615
12       15947040  ....C.........A..                                             15947023
                         \                                                     
                         |                                                     
                         C
12       17859826  ....AGG..T..CC.A.T...G...T..A....A...A....A....               17859778
                      \                        \                               
                      |                        |                               
                      T                        C
12       14438938  ....                                                          14438941
12       17276611  ...                                                           17276613
12       13226600  ...                                                           13226598
12       18470865  ....A.G.......A..T.AG..A.A.T.T.......A..CT.....A..            18470815
                     \                                                         
                     |                                                         
                     G
12       21896997  ...                                                           21896999
12       10895744  ...T..G..T....A.A..AG.C..A.A....CA...A..............C..-....  10895806
                      \                                           \            
                      |                                           |            
                      T                                         CTA
12       13204245  ...                                                           13204247
12       15402944  ....AGG..T...T.A.T...G...T..A....A...A...T.....               15402896
                      \                        \                               
                      |                        |                               
                      T                        C
12       13071081  ...T.GC..T..CT.A.T.T.......T.....A..T...CT.....               13071033
                      \                      \                                 
                      |                      |                                 
                      T                      A
12       16224710  ....                                                          16224707
12       1758350   ...                                                           1758348
12       7433694   ...                                                           7433692
12       11025586  ...                                                           11025584
12       4940718   ...                                                           4940720
12       2401175   ...                                                           2401177
12       3870315   ...                                                           3870317
12       6551045   ...                                                           6551043
12       8149707   ...                                                           8149705
12       8196069   ...                                                           8196067
12       9119267   ...                                                           9119269
12       9441365   ...                                                           9441367
12       10365975  ...                                                           10365977
12       10745355  ...                                                           10745357
12       10822165  ...                                                           10822163
12       10994867  ...                                                           10994865
12       11669792  ...                                                           11669790
12       13365411  ...                                                           13365409
12       14169283  ...                                                           14169281
12       14733992  ...                                                           14733994
12       17226129  ...                                                           17226127
12       20282649  ...                                                           20282647
12       6547480   ..                                                            6547481
12       8727357   ...                                                           8727359
12       14102839  ...                                                           14102837
12       18632091  ..T.AG...T..CC.ACT...G.....T.....A...A......T.......C...      18632032
                     \                       \                    \            
                     |                       |                    |            
                     T                       A                   CA
12       21809956  ...                                                           21809954
12       19431552  ...                                                           19431550
12       3896477   ...                                                           3896475
12       4247875   ...                                                           4247873
12       4267896   ...                                                           4267898
12       9043990   ...T..G..T.....T..TA..C..A.......A...A...T.....-T.A...G..C..  9043922
                      \        \                                               
                      |        |                                               
                   TCAGGAAGA   T
12       11190516  ...                                                           11190514
12       11591368  ...                                                           11591370
12       14650068  ...                                                           14650070
12       14759448  ....                                                          14759451
12       15234626  ...                                                           15234628
12       15994584  ...                                                           15994586
12       17149615  ...                                                           17149617
12       21005424  ....                                                          21005427
12       4671549   ....                                                          4671552
12       4680128   ....                                                          4680131
12       8674559   ...                                                           8674557
12       15958121  ...                                                           15958123
12       17883489  ..                                                            17883490
12       7391660   ...                                                           7391662
12       7661178   ...                                                           7661180
12       13746011  ...                                                           13746009
12       13798650  ..                                                            13798649
12       14655671  ...                                                           14655669
12       17627919  ...                                                           17627921
12       8889381   ...                                                           8889379
12       2717036   ...                                                           2717034
12       9205973   ...                                                           9205975
12       17767582  ...                                                           17767584
12       22323338  ....AG...T.....A.T...G...                                     22323313
                      \                                                        
                      |                                                        
                      A
12       14941670  ...                                                           14941672
12       15754514  ...                                                           15754512
12       22573934  ...                                                           22573932
12       10296265  ...                                                           10296267
12       16919275  ...                                                           16919277
12       19475194  ...                                                           19475192
12       1536565   ...                                                           1536567
12       2475546   ...                                                           2475544
12       4863564   ...                                                           4863562
12       7367183   ..                                                            7367182
12       7743083   ...                                                           7743081
12       7917035   ...                                                           7917033
12       12932564  ..                                                            12932563
12       14125542  ...                                                           14125544
12       19776870  ...                                                           19776868
12       3835640   ..                                                            3835639
12       10925277  ...T..G..T....A..-...G...........A...A...T.....               10925333
                      \       \              \                                 
                      |       |              |                                 
                   TCAGGAAGA  C              A
12       16253925  ...                                                           16253923
12       2700431   ..                                                            2700430
12       7733136   ...                                                           7733138
12       12940597  ...A.....TC...A....                                           12940577
                     \                                                         
                     |                                                         
                    GT
12       10926125  ...                                                           10926123
12       3893643   ...                                                           3893641
12       9117491   ..                                                            9117490
12       17374208  ...                                                           17374210
12       10859557  ...                                                           10859555
12       11559422  ...                                                           11559424
12       7704842   ....                                                          7704839
12       11571477  ...                                                           11571475
12       4974559   ...                                                           4974561
12       15926440  ...                                                           15926442
12       17462914  ...                                                           17462912
12       9004479   ..                                                            9004478
12       10561205  ...                                                           10561207
12       11947332  ...                                                           11947330
12       13907798  ..T.A....T....A....A.G..TG.CAT.G.A...A...T...........         13907741
                     \        \                                   \            
                     |        |                                   |            
                     G        C                                 CTA
12       16686916  ...                                                           16686914
12       18314326  ...                                                           18314328
12       5212762   ...                                                           5212764
12       6402046   ...                                                           6402044
12       9318331   ...                                                           9318333
12       15474606  ...                                                           15474604
12       15839508  ...                                                           15839506
12       16102458  ...                                                           16102456
12       17379061  ...                                                           17379059
12       19258932  ...                                                           19258930
12       20054925  ...                                                           20054923
12       20062596  ..                                                            20062595
12       20375491  ...                                                           20375489
12       20631130  ...                                                           20631128
12       180803    ...                                                           180801
12       1380224   ...                                                           1380222
12       10678319  ..                                                            10678318
12       12223963  ...                                                           12223961
12       17085188  ...                                                           17085186
12       20458965  ..                                                            20458966
12       4133742   ...                                                           4133740
12       4752018   ...                                                           4752016
12       5179566   ...                                                           5179568
12       5949378   ...                                                           5949380
12       6137039   ...                                                           6137037
12       11776363  ...                                                           11776361
12       12069236  ...                                                           12069238
12       14685371  ...A.G.CTTC...A..-...G.....T.....A..T....CA..TA......         14685425
                     \                       \                                 
                     |                       |                                 
                    TT                       A
12       15709948  ...                                                           15709946
12       17540491  ....                                                          17540494
12       18503608  ...                                                           18503610
12       19357836  ...                                                           19357834
12       20909759  ...                                                           20909761
12       1731794   ...                                                           1731792
12       3947702   ...                                                           3947704
12       7852572   ..                                                            7852573
12       10881301  ...                                                           10881303
12       17553952  ...                                                           17553950
12       13892632  ..                                                            13892633
12       17247447  ...                                                           17247445
12       18982053  ...                                                           18982055
12       327353    ...                                                           327351
12       2619340   ...                                                           2619342
12       8405275   ...                                                           8405273
12       9202453   ...                                                           9202455
12       13890482  ...                                                           13890480
12       17421407  ...                                                           17421405
12       18637127  ...                                                           18637129
12       6667120   ...                                                           6667122
12       7639621   ..                                                            7639622
12       14326702  ...                                                           14326704
12       15563739  .T.A.G.CTTC...A..-T..G.....T.....A...A.........               15563787
                    \                        \                                 
                    |                        |                                 
                   TT                        T
12       15811015  ..                                                            15811016
12       16924495  ...                                                           16924493
12       4542307   ...                                                           4542305
12       8374676   ...                                                           8374678
12       8816648   ..                                                            8816647
12       14764830  ....AGG.......A..G.A.G...A.A.....A...C.........               14764878
                      \       \                                                
                      |       |                                                
                      T       C
12       19423278  ..T.AGG..T....A....AG...TG.CA....A...A.....T...               19423326
                     \         \                                               
                     |         |                                               
                     T         T
12       20248085  ...                                                           20248087
12       2921765   .G....G..T..CT.G.T.........T.G.......A...T....                2921820
                      \                      \                                 
                      |                      |                                 
                   TCCCAAAGA                 A
12       7419684   ...A....TTC...A..-...G.....T.....A...AT..C.....               7419636
                     \                       \                                 
                     |                       |                                 
                    CT                       T
12       11941051  ..                                                            11941052
12       12473206  ...                                                           12473208
12       14581652  ...                                                           14581650
12       22996098  ...                                                           22996096
12       16463228  ...                                                           16463230
12       16574637  ...                                                           16574639
12       13259352  ..                                                            13259351
12       13291308  .G..C.G.....A.A...GA..T..A.T....A...T..                       13291269
                         \                                                     
                         |                                                     
                         G
12       14120522  ..T.AGG..T..CT.A.T......TT.......A...A.....T...               14120474
                     \                         \                               
                     |                         |                               
                     T                         T
12       2858406   ...                                                           2858404
12       3101424   ...                                                           3101422
12       14320781  ...                                                           14320779
12       14426933  ...                                                           14426931
12       8344482   .                                                             8344482
12       8425740   ...                                                           8425742
12       14771485  ..                                                            14771484
12       21580717  ...                                                           21580719
12       7473809   ...                                                           7473811
12       8304122   ..                                                            8304123
12       14373236  ...                                                           14373238
12       3138874   ..                                                            3138873
12       10705513  ...                                                           10705511
12       11892294  ...                                                           11892296
12       13854591  ...                                                           13854593
12       15660236  ...                                                           15660234
12       18107203  ...                                                           18107205
12       12458847  ...                                                           12458849
12       17205383  ...T..G..T..CT.A...........T.....A...A...T.....               17205439
                      \                      \                                 
                      |                      |                                 
                   TCATGAAGA                 A
12       20323058  ..                                                            20323059
12       12607440  .                                                             12607440
12       13279445  .                                                             13279445
12       17005854  ...A.G..TTC...A.....TG...T.......G...A...TA....AG...A..       17005797
                     \                         \                               
                     |                         |                               
                    CT                         T
12       11699616  ..                                                            11699617
12       14542121  ...                                                           14542119
12       15469968  ...                                                           15469970
12       15600068  ....A.G..T....A..-........                                    15600042
                      \       \                                                
                      |       |                                                
                      T       C
12       8592339   ...                                                           8592341
12       14936426  ...                                                           14936424
12       19723272  ...                                                           19723274
12       2533446   ...                                                           2533444
12       10906705  ..                                                            10906706
12       2709787   ....                                                          2709784
12       9493741   ..                                                            9493742
12       7644993   .                                                             7644993
12       20032605  .                                                             20032605
12       14881418  ....                                                          14881421
12       5115812   G...                                                          5115815
12       10578828  .GT...A.GT...A.....A..AT.A.T......                            10578862
                        \                                                      
                        |                                                      
                        A
12       12431010  ..                                                            12431011
12       15739899  .                                                             15739899
12       11063793  ...                                                           11063795
12       13115775  .                                                             13115775
12       10914732  ......G..T....A....                                           10914752
                      \       \                                                
                      |       |                                                
                      T       A
12       16809683  ....C......                                                   16809694
                         \                                                     
                         |                                                     
                         G
12       9868607   ...A.G.CTT....A.-A...G...T.......A...A...T.....               9868559
                    \                          \                               
                    |                          |                               
                   AC                          C
12       15692654  ...T..G..T...TTA.T.........T.....G...A...T.....               15692709
                      \                      \                                 
                      |                      |                                 
                   TCATCCAG                  A
12       17412915  ...                                                           17412917
12       16475568  ....C..G......AT...A..T..ATT.T.....T.A...                     16475609
                          \                                                    
                          |                                                    
                          G
12       3828058   ...                                                           3828060
12       21139203  ..                                                            21139204
12       10762412  ..                                                            10762411
12       16927187  .....GG.......A....A.G...A.T.....A...A.........CTA...GT..C..  16927248
                      \       \                                                
                      |       |                                                
                      T       C
12       8828040   ....T.G..T....A..T...                                         8828061
                         \                                                     
                         |                                                     
                         G
12       10369532  ....                                                          10369535
12       6411182   .                                                             6411182
12       12422421  ..                                                            12422422
12       14969921  ...                                                           14969923
12       8058871   ...                                                           8058873
12       9826483   ...                                                           9826485
12       4847674   ...G..G..T....A..-.......T..C....A...C...T...........         4847737
                      \       \                \                  \            
                      |       |                |                  |            
                   TCAGGAA    C                C                CTA
12       14068165  ...T..G..T....A..-...G...A..A....G.......T....                14068111
                      \       \                                                
                      |       |                                                
                   TCAAGAAGA  C
12       6992053   ...                                                           6992051
12       8250263   ...                                                           8250261
12       16365827  ...                                                           16365825
12       23045499  ...                                                           23045501
12       18553916  ...                                                           18553918
12       14643539  ....AG...T....A..-...G...T.......A...A...T....                14643586
                      \     \                  \                               
                      |     |                  |                               
                      T     T                  T
12       18817952  ...                                                           18817954
12       1781525   ...                                                           1781523
12       2270966   ...                                                           2270968
12       11470860  ...                                                           11470858
12       1920662   ....AG........A....A..T..                                     1920687
                      \                                                        
                      |                                                        
                      T
12       7964323   ...                                                           7964325
12       6672606   ...                                                           6672608
12       8423423   ...                                                           8423425
12       8498099   ..                                                            8498100
12       17108134  ...                                                           17108132
12       17890460  ...                                                           17890462
12       15556552  ....C.G.......A...                                            15556570
                         \                                                     
                         |                                                     
                         G
12       7858475   ...                                                           7858477
12       3759100   ...                                                           3759098
12       3805381   ...                                                           3805379
12       7370320   ...                                                           7370322
12       15943265  ....C.........                                                15943251
                          \                                                    
                          |                                                    
                          A
12       6478622   ...                                                           6478620
12       1874498   ...A.G...TC...A....AGG...A.T.....A...A...T.....               1874450
                     \                                                         
                     |                                                         
                    CT
12       4134771   ...                                                           4134769
12       4941990   ..A.A.G..T....A....AGGT.TA.......G...A....                    4941947
                     \        \                                                
                     |        |                                                
                     G        C
12       11166895  ...                                                           11166893
12       13850864  ...                                                           13850862
12       22820777  ...                                                           22820775
12       20295343  ...A...CTTC...C....A.GT..A.T.....A...A...T....                20295296
                     \                                                         
                     |                                                         
                    CT
12       15613637  ..ATC.G.T...C.....TA...T.T..A........                         15613600
                                  \                                            
                                  |                                            
                                  A
12       7799304   ....AGG.......AA...AGG...A.T.....A...A...C.....C.A...         7799251
                      \                                                        
                      |                                                        
                      T
12       22331446  ...                                                           22331444
12       13427418  ...                                                           13427416
12       14241385  ..                                                            14241386
12       11732691  ....C.G.......AT...--....A.T........                          11732657
                         \                                                     
                         |                                                     
                         G
12       11906286  ....                                                          11906283
12       8307607   ...T..C...                                                    8307598
12       9573936   ...                                                           9573934
12       13777205  ...                                                           13777203
12       21309950  ...A....TTC...A..-...............A...A...                     21309992
                     \                       \                                 
                     |                       |                                 
                    TT                       A
12       10550738  ...                                                           10550740
12       11101166  ...                                                           11101168
12       8989920   ..                                                            8989919
12       20899713  ....                                                          20899710
12       13930238  ...AATG.......A......G...A.CA....                             13930271
                              \                                                
                              |                                                
                              C
12       10527894  ...                                                           10527892
12       17247206  ...A...C.TC...A.A..A.G...A.A.....A...A...C.....               17247254
                     \                                                         
                     |                                                         
                    TT
12       2460924   ...A.G...T....A....A.G...A.A.....A.T.A...T.....               2460972
                     \                                                         
                     |                                                         
                    CT
12       12751728  ....                                                          12751731
12       6648239   ...A.G.C.TC...A....A.....A.A.....A...A...CA....               6648287
                     \                                                         
                     |                                                         
                    TT
12       11485937  ...A.G...TC...A....AC...TG.A.....A...A...T.....               11485889
                     \                                                         
                     |                                                         
                    CT
12       8181667   ..T.A.AG......AT...A..T..                                     8181691
12       10360490  ...A...C.TC...A....A.G...G.A.....A...A...C.....               10360538
                      \                                                        
                      |                                                        
                     TA
12       23335044  ...T.--.......A....A..A..A.A.....A...A...CA....CTA.....       23335097
                              \                                                
                              |                                                
                              C
12       6845811   ...A.G...TC...A....A.G...G.T.....A...A........                6845858
                     \                                                         
                     |                                                         
                    CT
12       7707646   ....AGG..T....A....A.G...A.A.....AA..A...C.....               7707693
                      \                                                        
                      |                                                        
                      T
12       7910936   ...                                                           7910938
12       22199893  ...A.G.C.T....A....A.G...A.T.....A...A...T....                22199940
                     \                                                         
                     |                                                         
                    CT
12       8046106   ..TTC.A..T....A....--..GTGA......A...A.........               8046059
                               \                 \                             
                               |                 |                             
                               T                AT
12       20460384  ...                                                           20460386
12       8430287   ....                                                          8430290
12       11141707  ..                                                            11141708
12       11058856  ...                                                           11058854
12       20178848  ...                                                           20178850
12       12955018  ....C.G........A...AGGT..A.....T.A...                         12954980
                         \    \                                                
                         |    |                                                
                         G    C
12       3480399   ...                                                           3480401
12       17457680  ....A.G.......AT...A.G.G.A.A.....A...A...T....                17457633
                      \       \                                                
                      |       |                                                
                      T       C
12       5590362   ...                                                           5590364
12       12834142  ...                                                           12834144
12       7597796   ....AT.....T..A..A.A..T...-AAA.......A...                     7597836
                      \                                                        
                      |                                                        
                      T
12       9908956   ...                                                           9908958
12       17424659  ...                                                           17424661
12       20176626  ........-A....A....A..T..A.....T.....                         20176663
                       \                                                       
                       |                                                       
                      CA
12       13922334  ...                                                           13922332
12       17435682  ..                                                            17435681
12       9212000   ...                                                           9211998
12       19250327  ..GA..-......AA....                                           19250310
12       20083894  ...                                                           20083892
12       2116941   .CT.AGG.......A....AGG...A.T.....A...A...C....                2116987
                              \                                                
                              |                                                
                              C
12       8248437   .G..                                                          8248440
12       8182082   ....AGG.......A..-...G.....T.....A..T....T.............       8182024
                      \       \              \                    \            
                      |       |              |                    |            
                      T       C              A                   CA
12       11611163  ...                                                           11611161
12       953419    ...                                                           953421
12       11192096  ....CC........A...---.AT.A...........C...T....A...            11192144
                          \                           \                        
                          |                           |                        
                          A                           C
12       14668724  ...                                                           14668726
12       6298375   GG..T.G....T......                                            6298358
12       12378120  ...T..G..T.AAAA....-.....AT..T..CA.T.A..A.....A............   12378179
                          \                    \                               
                          |                    |                               
                          A                    A
12       14312400  ...                                                           14312402
12       12758708  ...T.......T..A....A..                                        12758730
                        \                                                      
                        |                                                      
                        A
12       8310885   ....TGC..T....AT...A..T..A...T........                        8310847
                      \                                                        
                      |                                                        
                      T
12       8952602   .....GG.......A....A.G..TG.T...G.A...A...G.....               8952554
                      \       \                                                
                      |       |                                                
                      T       C
12       23308263  ...                                                           23308265
12       15781375  ...                                                           15781373
12       1163357   ....T.................                                        1163379
                                     \                                         
                                     |                                         
                                     T
12       10625404  ....                                                          10625407
12       16316983  ...                                                           16316981
12       8324441   ....A.G.......A....AGG...A.T.....A...A....A....               8324489
                      \       \                                                
                      |       |                                                
                      T       C
12       17834767  ...                                                           17834769
12       5190175   ....AGG.......A....T.....A.A.....A...A...CA....               5190223
                      \       \                                                
                      |       |                                                
                      T       C
12       11005841  ....AGG.......A....AGG...A.T.....A...A.........               11005793
                      \       \                                                
                      |       |                                                
                      T       C
12       11426183  ....AGG............A.G...A.A.....A...A...TA....               11426231
                      \       \                                                
                      |       |                                                
                      T       C
12       20599445  ....AGG.......A....A.G...A.A.....A.TTC...T.....               20599493
                      \       \                                                
                      |       |                                                
                      T       C
12       6113101   ....AGG.......AA...AGG...A.T.....A...A...T..........CC.....C  6113165
                      \       \                                   \            
                      |       |                                   |            
                      T       C                                 CTA
12       22281834  ....AGG.......A....A.G...A.AT....A...A...T.....               22281882
                      \       \                                                
                      |       |                                                
                      T       C
12       2988471   ....AGG.....C.A....A.G..TA.A.....C...C...C.....               2988519
                      \       \                                                
                      |       |                                                
                      T       C
12       4720542   ....AGG.......A....A.G...A.A.....A...A...C.....               4720590
                      \       \                                                
                      |       |                                                
                      T       C
12       5365448   ....AGG.......A....AGG...A.T.....A...A....A....               5365400
                      \       \                                                
                      |       |                                                
                      T       C
12       5589655   ....AG........A....AGG..TGCT.....A...A.........               5589607
                      \       \                                                
                      |       |                                                
                      T       C
12       6879252   ....AGG.......AG...A.G...A.A.....A...A...C.....               6879204
                      \       \                                                
                      |       |                                                
                      T       C
12       7788634   ....AGG.......A....A.G...A.C.....A...A.........               7788586
                      \       \                                                
                      |       |                                                
                      T       C
12       10853055  ....AGG.......A....A.G...A.A.....A...A...TA.........C.....    10853117
                      \       \                                   \            
                      |       |                                   |            
                      T       C                                 CTA
12       11871038  ....AGG.......A....A.G...A.A.....A..TA...T.....               11870990
                      \       \                                                
                      |       |                                                
                      T       C
12       14571386  ...                                                           14571384
12       14063102  ...                                                           14063104
12       12270447  ..T..GG.......A....A.G..TG.A.....A...A...T.....               12270495
                     \         \                                               
                     |         |                                               
                     T         T
12       13278764  ...                                                           13278762
12       3174882   ...T.T......                                                  3174871
12       11951353  ....A.G.......A....A.G...A.A.....A...A...T.....               11951401
                      \        \                                               
                      |        |                                               
                      T        T
12       11590541  ...                                                           11590539
12       12934520  ...                                                           12934518
12       21142556  ...T..                                                        21142561
12       12730713  ...                                                           12730711
12       18124804  ...T..                                                        18124799
12       15919472  ...                                                           15919474
12       19833488  ...TC.GGT.....A..-...G...........A...A........                19833441
                              \              \                                 
                              |              |                                 
                             TC              A
12       19836309  ...TC.GGT.....A..-...G...........A...A........                19836262
                              \              \                                 
                              |              |                                 
                             TC              A
12       2970896   ...                                                           2970898
12       7920908   ...                                                           7920906
12       23066796  ...                                                           23066798
12       2236731   ..                                                            2236730
12       7818179   ...                                                           7818177
12       6643066   ...                                                           6643064
12       13855135  ...                                                           13855133
12       10974793  ...TA......---.A.T.......T.......A...A...T.....               10974841
                         \                     \                               
                         |                     |                               
                      GGTT                     T
12       23232463  ...                                                           23232461
12       16676684  ...                                                           16676686
12       20240982  ....AGG.....C......A.....A.A.....AC..A...T.....               20240934
                      \           \                                            
                      |           |                                            
                      T           A
12       14241653  ...A...C..A...A.C......T..                                    14241680
                     \                                                         
                     |                                                         
                    CT
12       19694871  ...                                                           19694869
12       16044408  ...                                                           16044406
12       16606943  ...A.G..TTC...A..-...G...........A...A...T.T...               16606991
                     \                         \                               
                     |                         |                               
                    CT                         T
12       7878060   ..                                                            7878061
12       13905944  ...                                                           13905946
12       8794283   ...                                                           8794281
12       4746041   ...                                                           4746039
12       8097963   ...                                                           8097961
12       19579123  ...                                                           19579121
12       4029404   ....                                                          4029407
12       14651200  ...                                                           14651202
5        12114802  ...TT.G..T....A....AGGT..A.A.T...A...A...T.....               12114755
                              \                                                
                              |                                                
                              C
5        13506539  ....                                                          13506542
5        8928006   .T..AGG.....A.A....                                           8928024
5        2056817   ...                                                           2056819
5        20185369  ....                                                          20185372
5        8940156   ..                                                            8940155
5        2675213   ...                                                           2675215
5        14439380  ...                                                           14439382
5        19776284  ...                                                           19776282
5        16937561  ...                                                           16937563
5        984014    ....AGG..T.....A.T.....T..                                    983988
                      \                                                        
                      |                                                        
                      T
5        9527743   ...                                                           9527745
5        18949950  ....AGG......T.ACT...G.....CA....A...T...CA....               18949902
                      \                      \                                 
                      |                      |                                 
                      T                      A
5        9350715   .                                                             9350715
5        13572500  ...                                                           13572498
5        13519371  ...                                                           13519373
5        21440864  .T..A..CT.C...A.-........A.T.....A...A...T..                  21440819
                    \                     \                                    
                    |                     |                                    
                   TC                     T
5        12509904  ...TC.G..T....A..-.......                                     12509928
                              \                                                
                              |                                                
                              C
5        10520166  ...                                                           10520168
5        1013883   ...TC.GGT...........GGC..T.......C...                         1013921
                              \                                                
                              |                                                
                             TC
5        20898473  ..                                                            20898474
5        19451477  ....A..                                                       19451483
5        19939622  ...                                                           19939620
5        4682079   ....C.G.......AA...A..T..                                     4682054
                         \                                                     
                         |                                                     
                         G
5        13626401  ...                                                           13626399
5        24097196  ...                                                           24097198
5        608863    ...                                                           608865
5        20240781  ...                                                           20240783
5        17972094  ....                                                          17972091
5        28181991  ..                                                            28181990
5        1572052   ....CGG..T..CT.A.T...G..T.A......A...A...T....                1572006
                      \                                                        
                      |                                                        
                      T
5        25403050  ..                                                            25403051
5        16609606  ....                                                          16609609
5        17450936  ....                                                          17450939
5        10558161  ....                                                          10558164
5        18967185  ....                                                          18967188
5        11450486  ........-.....                                                11450472
                       \                                                       
                       |                                                       
                      CA
5        3921601   ...A....-..T..A....A..T..A..A..T..G..A...                     3921560
                     \                                                         
                     |                                                         
                    TC
5        21602301  ....                                                          21602298
5        3471741   ....C..-----..TG.ATA.....A.TA.......TCT..T....T........       3471790
5        20371615  ..                                                            20371616
5        1327754   ...                                                           1327756
5        19301202  ...                                                           19301200
5        17568269  ...                                                           17568267
5        2494017   ....C.G..T...T.A.TT..G...A.T.....A.T.T...T...........         2494074
                         \                  \                     \            
                         |                  |                     |            
                         G                  A                   TTA
5        4398972   ....T.A.......                                                4398958
                         \                                                     
                         |                                                     
                         G
5        23104637  ....                                                          23104640
5        14029740  ....AGA..........T.AG....                                     14029715
                     \                                                         
                     |                                                         
                     T
5        790072    ...                                                           790074
5        1486971   .....                                                         1486975
5        16486906  ..                                                            16486907
5        21347491  ...                                                           21347493
5        982461    ....AGG..T..A......AG.C..A.T.....A...T...                     982419
                      \           \                                            
                      |           |                                            
                      T           A
5        21561232  ...                                                           21561234
5        16217441  ..                                                            16217440
5        239867    ....                                                          239864
5        23000340  ..                                                            23000339
5        22386766  ....T.A..T.G..AT...A....TA.T.........                         22386803
                         \                                                     
                         |                                                     
                         G
5        21605299  ...                                                           21605301
5        24829059  ..-.TC...--...T..-...G.....A..A..A..TA...T.........TC.....    24829002
                                             \                    \            
                                             |                    |            
                                             A                  CTA
5        27208778  ...A.G...T....A....                                           27208758
                     \                                                         
                     |                                                         
                    TT
5        867247    ...                                                           867245
5        1783054   ..                                                            1783055
5        4121645   ...                                                           4121643
5        8438603   ...T..                                                        8438598
5        18401422  ....-.G..T.....                                               18401435
5        17681905  ...TC.GA......AT...A..A..A.CC....C...A........                17681952
                              \                                                
                              |                                                
                             TC
5        28213149  ....C.AG......A....                                           28213169
                              \                                                
                              |                                                
                             TC
5        2462729   ....                                                          2462732
5        27796     ....                                                          27799
5        27905973  ...                                                           27905975
5        9604675   ..                                                            9604676
5        16814364  ....                                                          16814367
5        11521722  ...TC.GG.T....A....AG.T..A.......A............                11521675
                              \                                                
                              |                                                
                             TC
5        13693798  .                                                             13693798
5        27542092  ..                                                            27542093
5        3842164   ...                                                           3842166
5        5408865   ...TC.G..T.TCT.A.T...G...T..A.A......A...CA....               5408912
                                               \                               
                                               |                               
                                               A
5        20834229  ...                                                           20834227
5        26063272  ...                                                           26063274
5        4166825   ...                                                           4166827
5        13631271  ...                                                           13631273
5        23744309  ...                                                           23744307
5        10235557  ..                                                            10235558
5        24476378  ..                                                            24476377
5        14055458  ..                                                            14055457
5        1888153   ......GA......A..                                             1888170
                       \                                                       
                       |                                                       
                       T
5        12440765  .                                                             12440765
5        6776515   .T.A.G.CTT....A..-........A......A...A...                     6776557
                    \                        \                                 
                    |                        |                                 
                   GT                        A
5        20501086  ..                                                            20501087
5        8554348   ...T..                                                        8554343
5        13671916  ....C...                                                      13671923
5        1220035   ...                                                           1220037
5        3444110   ...TC.GGA........T...G...T..A....A...AA..CA..........         3444052
                              \                \                 \             
                              |                |                 |             
                             TC                C               CCT
5        12054623  ...                                                           12054621
5        19799206  .CT..GG..T.......-...G...T.......A...                         19799244
                            \                   \                              
                            |                   |                              
                            T                  TA
5        27956865  ...                                                           27956863
5        15695733  ....A.G..T..CT.A.T...G....CT.....A...A..A.....                15695780
                      \                      \                                 
                      |                      |                                 
                      T                      A
5        467563    ...                                                           467565
5        26003592  ...T..                                                        26003587
5        18017415  ...                                                           18017417
5        4060027   ..                                                            4060028
5        10502015  ..                                                            10502016
5        187817    ....                                                          187820
5        29402824  ....C..                                                       29402830
5        17611136  ...TC.GGT.....A..-...G.......T...A...A.........               17611184
                              \              \                                 
                              |              |                                 
                             TC              A
5        12328877  ...TC.G.......A....                                           12328897
                              \                                                
                              |                                                
                             TC
5        19806795  .CT.AGG..T....A..-.........A.....A......CT.....               19806842
                              \              \                                 
                              |              |                                 
                              C              A
5        9908069   ...TC.G..T...TAA.T...............A...A...T..T..               9908015
                         \                   \                                 
                         |                   |                                 
                   GGAAGCT                   A
5        20998744  ...TC.GGT.....A..-...G...A.TA....A..T.........                20998697
                              \             \                                  
                              |             |                                  
                             TC             T
5        1119502   .TT.A.G..T....A....AGGT..ATT.....A...A..............C..       1119559
                   \          \                                   \            
                   |          |                                   |            
                   C          C                                  TG
5        14362238  ...                                                           14362236
5        3267932   ..TTC.GG......A....AGG...........A..TA..TT............A..     3267993
                              \                                   \            
                              |                                   |            
                             TC                                 CCA
5        13706776  ....                                                          13706779
5        651882    ...                                                           651880
5        17718795  ....T............                                             17718812
                          \                                                    
                          |                                                    
                          G
5        18826545  ...T..                                                        18826550
5        14064689  ...                                                           14064691
5        13688750  ...                                                           13688748
5        22415830  ...                                                           22415828
5        12905626  ..                                                            12905627
5        17996859  ...                                                           17996857
5        19453656  ...                                                           19453658
5        24813043  ...                                                           24813041
5        24990290  ...A..-..T..CT.A.G...G...T.......C...A...CA.........C...-...  24990353
                     \                         \                  \            
                     |                         |                  |            
                    TT                         T                CTA
5        20069564  ...                                                           20069562
5        3251387   ...                                                           3251385
5        2018249   ...                                                           2018251
5        9939876   ...                                                           9939878
5        26870176  ..                                                            26870177
5        16585824  ...T..                                                        16585819
5        18075581  .                                                             18075581
5        2241397   ....                                                          2241400
5        6788371   ....A.G..A...T.-A.T....G..T..........AA........               6788419
                      \                         \                              
                      |                         |                              
                      T                        CA
5        17449489  ....C....T....A..-T.....T..                                   17449463
                          \                                                    
                          |                                                    
                          G
5        19017532  ...T..G.......A....AC....A.CC...CA...T..TT.....               19017580
                        \     \                                                
                        |     |                                                
                        A     C
5        19017766  ...T..G.......A....AC....A.CC...CA...T..TT.....               19017814
                        \     \                                                
                        |     |                                                
                        A     C
5        16866805  ....                                                          16866808
5        2425090   ...                                                           2425092
5        17378180  ...T.....T....A....A..                                        17378157
                          \    \                                               
                          |    |                                               
                          G    T
5        16926175  ....                                                          16926172
5        18446582  .G.TC....T....A....                                           18446563
                          \                                                    
                          |                                                    
                          A
5        20494705  ...                                                           20494707
5        3623920   ....C.C.TT..CC...T...G.A.........A...A...                     3623878
                         \                     \                               
                         |                     |                               
                         G                     T
5        1778507   ....C..                                                       1778501
5        12047248  ...                                                           12047250
5        18827915  ...T..                                                        18827910
5        19384293  ...                                                           19384291
5        12580018  ...                                                           12580020
5        13683307  ...                                                           13683305
5        13857252  ...                                                           13857254
5        16600882  ...                                                           16600884
5        299854    ...                                                           299852
5        639484    ....                                                          639487
5        17280798  ...                                                           17280800
5        10053061  .                                                             10053061
5        609597    ...                                                           609595
5        6909475   ...                                                           6909473
5        11527332  ...                                                           11527330
5        20297989  ...                                                           20297991
5        3659853   ...                                                           3659851
5        12192625  ...                                                           12192627
5        29001267  ...TT.A..T....A...G.-....T..A....A.......CT.T..C.A.....C...   29001327
                         \     \               \                               
                         |     |               |                               
                         C     T               C
5        25934465  ...                                                           25934463
5        13680679  ...                                                           13680677
5        10740310  ...                                                           10740308
5        13802775  ...                                                           13802773
5        18559407  ...                                                           18559405
5        27380105  ..                                                            27380106
5        1017089   ....                                                          1017086
5        3454042   ....AGG..T...T.ACT...G.....T.....A...A...TA....               3454090
                      \                      \                                 
                      |                      |                                 
                      T                      T
5        13882536  ...                                                           13882534
5        2507327   ...                                                           2507329
5        3059416   ...                                                           3059414
5        3676345   ....AGG..T.....ACT...G...A.CA....A...A...T.....               3676297
                      \                    \                                   
                      |                    |                                   
                      T                    T
5        8199180   ...                                                           8199182
5        17308599  ...                                                           17308601
5        19913122  ...                                                           19913124
5        20342991  ...                                                           20342993
5        1232326   ...                                                           1232324
5        4006129   ..                                                            4006130
5        14138866  ...                                                           14138864
5        20380984  ...                                                           20380982
5        20800272  ....                                                          20800275
5        10164878  ...                                                           10164880
5        11573393  ...                                                           11573395
5        13573788  ...                                                           13573790
5        17401350  ....                                                          17401347
5        26175034  ...                                                           26175036
5        26520969  ...                                                           26520971
5        2517471   ...                                                           2517473
5        724141    ...                                                           724139
5        1815937   ...                                                           1815939
5        9427367   ...                                                           9427369
5        9926642   ...                                                           9926640
5        15453666  ...                                                           15453664
5        18141839  ...                                                           18141837
5        18917861  ...                                                           18917859
5        624811    .G..A.G..T....AT...AG.C..A.T.....A...A...                     624769
                      \       \                                                
                      |       |                                                
                      T       C
5        12401172  ....                                                          12401169
5        20516734  ...                                                           20516732
5        21614336  ...                                                           21614334
5        28775820  T...                                                          28775823
5        2367561   ....                                                          2367564
5        7304443   ...                                                           7304445
5        19766632  ...                                                           19766634
5        16156110  ...                                                           16156112
5        18138877  ..                                                            18138876
5        21667522  ....                                                          21667519
5        27852406  ...                                                           27852408
5        707332    ...                                                           707330
5        14708738  ...                                                           14708736
5        2434765   ...                                                           2434763
5        13891029  ...                                                           13891027
5        16062275  ...                                                           16062273
5        16751186  ...                                                           16751188
5        20991689  .....G.CTTC...A....AGGT..A.TA........A..AT.....               20991642
                      \                                                        
                      |                                                        
                      T
5        24431426  ...                                                           24431424
5        19972349  ...                                                           19972347
5        8087808   ..                                                            8087809
5        10481687  ...                                                           10481689
5        18816685  ...                                                           18816683
5        20646164  ...                                                           20646166
5        21871429  ..                                                            21871428
5        24868937  ...                                                           24868935
5        8928309   ..                                                            8928310
5        20822119  .....G...TC...A....AGG..TG.T...T.A...AT..TA....T.A.....       20822175
                       \                                                       
                       |                                                       
                      CA
5        20319254  ....                                                          20319251
5        3658799   ...                                                           3658797
5        20040839  ...                                                           20040837
5        8793158   ...                                                           8793156
5        12352201  ...                                                           12352199
5        20533755  ...                                                           20533757
5        366319    ...                                                           366321
5        13774238  ...                                                           13774236
5        19560629  ...                                                           19560631
5        118114    ..                                                            118113
5        886485    ...                                                           886483
5        1289953   ...                                                           1289955
5        1293012   ...                                                           1293010
5        2531087   ...                                                           2531089
5        19318477  ...                                                           19318479
5        25711284  ...                                                           25711282
5        2614923   ...                                                           2614925
5        2660783   ...                                                           2660781
5        12889623  ....AGG.......A....A.G...A.A.....AC..A...C.....C.A...         12889677
                      \       \                                                
                      |       |                                                
                      T       C
5        14497126  ..                                                            14497127
5        24681438  ...                                                           24681436
5        11262081  ...                                                           11262083
5        2516186   ...T.GG..T....A...TAG.C....T..C..A...A...T............        2516244
                      \       \                                   \            
                      |       |                                   |            
                      T       C                                 CTA
5        9046533   ...                                                           9046535
5        11017839  ...                                                           11017841
5        18938731  ...                                                           18938733
5        20701582  ...                                                           20701580
5        28246409  ...                                                           28246407
5        2589878   ...                                                           2589880
5        2594352   ..                                                            2594351
5        12648110  ..                                                            12648111
5        12781873  ..                                                            12781872
5        14030569  ...                                                           14030571
5        14528021  .C..                                                          14528018
5        19884857  ...                                                           19884859
5        20070887  ...                                                           20070885
5        20403024  ...                                                           20403026
5        21221712  ...                                                           21221710
5        22019016  ...                                                           22019014
5        2829352   ...                                                           2829354
5        6190093   ..                                                            6190094
5        9984404   ...                                                           9984406
5        13776386  ...                                                           13776384
5        16202321  ...                                                           16202323
5        18744487  ...                                                           18744485
5        20361826  ..                                                            20361827
5        22484852  ...                                                           22484854
5        28093386  ...                                                           28093384
5        2968485   ...                                                           2968483
5        4137055   ...                                                           4137057
5        5325542   ...                                                           5325540
5        13811150  ..                                                            13811149
5        14865563  ...                                                           14865565
5        16611308  ...                                                           16611310
5        18385634  ...                                                           18385636
5        19532387  ..                                                            19532386
5        19608375  ...                                                           19608373
5        11097295  ...                                                           11097293
5        12488376  ...                                                           12488374
5        18478615  ....AGG......T.ACT...G.....CA....A.T.A...T.....               18478663
                      \                      \                                 
                      |                      |                                 
                      T                      A
5        7826431   ...                                                           7826433
5        15097154  ...                                                           15097152
5        17320107  ...                                                           17320105
5        17541846  ...                                                           17541848
5        27723691  ...                                                           27723693
5        1086738   ...                                                           1086740
5        13602952  ...                                                           13602950
5        17238779  ...                                                           17238781
5        20473951  ...                                                           20473949
5        21267932  ..                                                            21267933
5        24104272  ...                                                           24104270
5        14414112  ..                                                            14414111
5        15970857  ...                                                           15970855
5        17337618  ..                                                            17337617
5        20618074  ...                                                           20618072
5        21222276  ...                                                           21222278
5        273731    ..                                                            273732
5        2330324   ...                                                           2330322
5        12871082  ...                                                           12871080
5        13672168  ...                                                           13672166
5        14536917  ...                                                           14536919
5        4899155   ...                                                           4899157
5        11391216  ...                                                           11391214
5        11488177  ...                                                           11488179
5        15357760  ...                                                           15357758
5        26571283  ...                                                           26571285
5        8491474   ...                                                           8491472
5        17989098  ...                                                           17989096
5        18484476  ...                                                           18484474
5        20884773  ...                                                           20884775
5        24716897  ...                                                           24716899
5        27663571  ...                                                           27663569
5        2267427   ....A....T....A..-.T.G.....T.G...A...A....A....               2267475
                      \     \                \                                 
                      |     |                |                                 
                      T     T                A
5        12762005  ...                                                           12762007
5        14346992  ...                                                           14346994
5        15136361  ...                                                           15136359
5        26407034  ..                                                            26407033
5        26579392  ...                                                           26579394
5        27250466  ...                                                           27250464
5        2640477   ...                                                           2640475
5        28545485  .....GG..T....A..-...G...........A...AT..T....                28545438
                      \       \              \                                 
                      |       |              |                                 
                      T       C              A
5        9742975   ...                                                           9742973
5        23334439  ...                                                           23334437
5        1847921   ...                                                           1847923
5        10826414  ...                                                           10826416
5        15441033  ...                                                           15441035
5        20016981  .                                                             20016981
5        24989653  G...A.A.....CT.A.T.....G..TT.....                             24989620
                      \                                                        
                      |                                                        
                      T
5        2537720   ..                                                            2537719
5        14179818  ...                                                           14179816
5        17293126  ...                                                           17293128
5        18033275  ..                                                            18033276
5        6509154   ..                                                            6509155
5        13615885  ...A...CTTC...A..-.........T.....A..TA...CA...-........       13615941
                     \                       \                       \         
                     |                       |                       |         
                    CT                       T                       A
5        13999484  ...                                                           13999482
5        21173097  ...                                                           21173099
5        28529486  .                                                             28529486
5        10846582  ...G..C...-......-......T...                                  10846610
                      \                                                        
                      |                                                        
                    TCA
5        22156096  ...                                                           22156094
5        28577579  .                                                             28577579
5        1181711   ...                                                           1181709
5        10750117  ..                                                            10750116
5        25308416  ..                                                            25308417
5        14360044  ...                                                           14360042
5        2602473   ...                                                           2602471
5        2668853   ...                                                           2668855
5        1311439   ...                                                           1311437
5        3487520   ..                                                            3487519
5        6993288   ....AGG......AA..-.........CA....A..T....T.T...               6993240
                      \       \              \                                 
                      |       |              |                                 
                      T       C              A
5        18383333  ...                                                           18383335
5        24789961  ..                                                            24789960
5        24863020  ..                                                            24863021
5        12382708  .                                                             12382708
5        18394840  .                                                             18394840
5        1646574   ...                                                           1646576
5        13910362  ..-T..G..........-A..G.....CA....A...AT..T.....               13910316
                               \             \                                 
                               |             |                                 
                               T             A
5        21775481  ..                                                            21775480
5        8434599   ..                                                            8434600
5        15113007  ..                                                            15113008
5        19972106  ..                                                            19972107
5        20623485  ..                                                            20623486
5        28221348  ....                                                          28221345
5        17362250  ....                                                          17362247
5        12526600  ...                                                           12526602
5        2471607   ...                                                           2471605
5        9296463   ..T.T.G.......AT...A...                                       9296440
                         \                                                     
                         |                                                     
                         G
5        3497294   ...                                                           3497296
5        5215213   .                                                             5215213
5        13331117  ..                                                            13331118
5        14443753  ..                                                            14443754
5        741355    ...A.G.C.TC......G.AGG..TG.......A...A...T....                741402
                     \                                                         
                     |                                                         
                    TT
5        2391481   ...                                                           2391483
5        13559487  ...A...C.TC...A....AGG...A.......A...A...T.....C.A.....       13559431
                     \                                                         
                     |                                                         
                    CT
5        20294648  ...                                                           20294650
5        23183572  ...                                                           23183570
5        4629120   ......G..T....A....A.G...A.A.....A...A...T.....               4629176
                       \      \                                                
                       |      |                                                
                   CACAAAGAG  C
5        19152367  ....                                                          19152364
5        26164097  ....                                                          26164100
5        20021831  ..T.A.G.......A..-...G...T.......A...A...TA....C.A...         20021885
                     \      \                  \                               
                     |      |                  |                               
                     T      T                  T
5        814052    ...                                                           814050
5        24019489  ...                                                           24019491
5        10951556  ....AGG.......A..-...G...T.......A...A.C.......               10951604
                      \       \                \                               
                      |       |                |                               
                      T       C                T
5        11863968  ...                                                           11863970
5        648155    ...                                                           648153
5        22303921  ...                                                           22303919
5        22842628  ...                                                           22842626
5        21192062  ...                                                           21192064
5        3731862   ...                                                           3731860
5        27749621  ...                                                           27749623
5        14471713  ...                                                           14471715
5        26146561  ...                                                           26146559
5        10239565  ...                                                           10239563
5        11978605  ..                                                            11978604
5        13985120  ..                                                            13985121
5        18252014  ...                                                           18252016
5        22841221  ..                                                            22841220
5        20950841  ..                                                            20950840
5        3773681   ...                                                           3773683
5        8905835   ..                                                            8905834
5        4825371   ...                                                           4825369
5        23245777  ..                                                            23245778
5        17473142  ..                                                            17473143
5        8802220   ...                                                           8802218
5        12404386  ..                                                            12404387
5        15969820  .                                                             15969820
5        3291577   ...                                                           3291579
5        20403775  ...                                                           20403773
5        13685501  ....C.G....G..T....A..                                        13685523
                         \                                                     
                         |                                                     
                         G
5        23107631  ...                                                           23107629
5        924497    ...                                                           924495
5        14080515  ...                                                           14080517
5        14683201  ...                                                           14683199
5        27922535  T...A.G..T....A......GC..A.CA....A...C..                      27922494
                      \       \                                                
                      |       |                                                
                      T       C
5        13126572  ...A.G....C...AA...AG....G.T.....A...A...T.....               13126620
                     \                                                         
                     |                                                         
                    CT
5        17264212  ...                                                           17264210
5        17040099  ...                                                           17040097
5        8427723   ...                                                           8427725
5        18555040  ...T..                                                        18555045
5        9523071   ....AGG......T.AC....G....                                    9523045
                      \                                                        
                      |                                                        
                      T
5        3295267   ...                                                           3295265
5        21507742  ...                                                           21507744
5        8516429   ....A.G..T....A...TA..T..A.....A.....T..                      8516390
5        19797416  ....                                                          19797419
5        13481487  ..                                                            13481486
5        19054407  ..A.....T.....A....                                           19054428
                       \       \                                               
                       |       |                                               
                      TA       A
5        13030931  ...TC.G.T.....A...TA.GT..A.....T.....A...                     13030889
                              \                                                
                              |                                                
                             TC
5        26539103  ...TC.........A....ATG...T.T.....A...A...CA....               26539151
                          \    \                                               
                          |    |                                               
                          G    T
5        27889430  ....AGG..T....A....AG....A.T.....A...A...T.....CT....         27889376
                      \        \                                               
                      |        |                                               
                      T        T
5        28313991  ...                                                           28313993
5        4079594   ...                                                           4079592
5        13893772  ...                                                           13893770
5        11856725  ...                                                           11856727
5        1657689   ...                                                           1657691
5        15073832  ...TC...T.....A....T.GTT.A.T.....G..T...                      15073791
                              \                                                
                              |                                                
                             TC
5        967568    ....C..G........                                              967552
                          \                                                    
                          |                                                    
                          G
5        17275133  ...                                                           17275135
5        14001259  ..                                                            14001258
5        14287965  ...                                                           14287963
5        17631834  .....GG.......A....A.G...A.A.....A.T.A...T.....               17631786
                      \      \                                                 
                      |      |                                                 
                      T      T
5        13658108  ...                                                           13658110
5        23015735  ...                                                           23015733
5        11244769  ..AA....AG....A..-.........CA....A..TA.....T...               11244818
                     \                       \                                 
                     |                       |                                 
                   TTC                       T
5        27188000  ....A.G.......AA...AGG...A.T.....A...A...T.....               27188048
                      \       \                                                
                      |       |                                                
                      T       C
5        8651824   ...T..G.......T....A.G...A.......A...A...T..T..               8651776
                         \    \                                                
                         |    |                                                
                         G    C
5        16821798  ....AGG.......A....T.G...A.A..G..A...C...T..........CC......  16821734
                      \       \                                   \            
                      |       |                                   |            
                      T       C                                 CTA
5        23125173  ....AGG.......A....A.....A.A.....A...A...T.....               23125125
                      \       \                                                
                      |       |                                                
                      T       C
5        21529904  ...A...CTTC...A..-...G...T...T...A...A...T.T..........        21529962
                     \                         \                  \            
                     |                         |                  |            
                    TT                         T                CTT
5        27875637  ....A.G.......A....A.G...A.A..C..A..T....C.....               27875685
                      \       \                                                
                      |       |                                                
                      T       C
5        6270475   ....AGG.......A......G...A.A.....G...A...CA....               6270523
                      \       \                                                
                      |       |                                                
                      T       C
5        16519188  .CT.AGG.......A....AGG...A.T...G.A...A...G..........C...      16519129
                              \                                   \            
                              |                                   |            
                              C                                 CTA
5        3149757   ....A.G.......A....A.G...A.A.....A...A...T.....               3149709
                      \       \                                                
                      |       |                                                
                      T       C
5        4198841   ....AGG.......A....A....TG.A.....A..TA...T..........--....--  4198901
                      \       \                                   \            
                      |       |                                   |            
                      T       C                                 CTA
5        10338200  ....AGG.......AA...A.G...A.T.....A..TT...T.....               10338152
                      \       \                                                
                      |       |                                                
                      T       C
5        12807354  ....AGG.......A...TACG.....A.....A...A...T.....               12807306
                      \       \                                                
                      |       |                                                
                      T       C
5        14956222  ....A.G.......CA...AGG...A.C.....A...A.........               14956270
                      \       \                                                
                      |       |                                                
                      T       C
5        20899046  ....AGG.......A....AGG...A.T.....A...A...T.....               20898998
                      \       \                                                
                      |       |                                                
                      T       C
5        25161630  ..AG.--.......A....A.G...A.T.....A...A.........               25161585
                              \                                                
                              |                                                
                              C
5        12208666  ....AGG.......A....AGT...T.T.....AC..A........A.........      12208726
                      \       \                                  \             
                      |       |                                  |             
                      T       C                                TCT
5        21005776  ...                                                           21005774
5        17329281  ....AGG.......A....AGG..TG.T.....A...A...T.....               17329329
                      \        \                                               
                      |        |                                               
                      T        T
5        8028121   ....                                                          8028118
5        8770596   ...                                                           8770598
5        22625384  ....AGG.......A....A....TG.A..A..A...A...T.....               22625432
                      \        \                                               
                      |        |                                               
                      T        T
5        17105314  ....AGG.......A....A.G...A.A..G..A...A...T.....               17105266
                      \        \                                               
                      |        |                                               
                      T        T
5        26676600  ....AGG.......A......G...A.A...T.A...AG.......                26676647
                      \       \                                                
                      |       |                                                
                      T       C
5        18233822  ...                                                           18233824
5        3747466   ...                                                           3747468
5        21326628  ....AGG..T....A....--.....CA.....C...A.........               21326582
                      \        \                                               
                      |        |                                               
                      T        T
5        661627    ...A...CTTC...A..-...G....AT.....C...A.........               661579
                      \                      \                                 
                      |                      |                                 
                     TT                      A
5        11365098  ...                                                           11365100
5        12192268  ...TC.G.T.....A..-.........T.....A.TT..........               12192220
                              \              \                                 
                              |              |                                 
                             TC              T
5        19431010  ...                                                           19431008
5        20648122  ...                                                           20648120
5        12278756  ..                                                            12278755
5        18864550  ....                                                          18864547
5        17243837  ...T..                                                        17243842
5        430222    ...                                                           430224
5        27595046  ....AGG.....CT.A.T...T.A.T.......A...A...CA....               27594998
                      \                        \                               
                      |                        |                               
                      T                        C
5        8692387   ...T..G.......A....                                           8692407
                      \      \                                                 
                      |      |                                                 
                      T      T
5        3177646   ..AG..G.......A..-...G.....T.....A...A...                     3177688
                     \        \              \                                 
                     |        |              |                                 
                     G        C              A
5        16024170  ...                                                           16024168
5        10549036  ....AGG..T....A..-G..G.....CA....A...A...T.....               10548989
                      \                      \                                 
                      |                      |                                 
                      T                      A
5        12731774  ...                                                           12731776
5        25491620  ...                                                           25491618
5        18696437  ...                                                           18696435
5        11496898  ...                                                           11496896
5        7277017   ...                                                           7277019
5        16334118  ..                                                            16334119
5        20937418  ...TA.G......A.ACT.T.G.A.........A...A...T.....C.A...C.C....  20937480
                         \                     \                        \      
                         |                     |                        |      
                         G                     T                        G
5        19222219  ...                                                           19222221
5        18193213  ....                                                          18193216
5        14546340  ....AG......CT.AAT...G...........A...A...T.....               14546292
                      \                        \                               
                      |                        |                               
                      T                        T
5        3678945   ...                                                           3678947
5        10192250  ...                                                           10192252
5        29304471  ...                                                           29304473
4        19768227  ...TC.G........A...A.....A..A...--...A..AT....GA....C.....    19768282
4        20958069  ....T.G..T....                                                20958056
4        18343265  ...TC..G......A......                                         18343243
                              \                                                
                              |                                                
                             TC
4        27367321  ...TC.G.......C..-...G.....CT....A...A...                     27367279
                              \              \                                 
                              |              |                                 
                             TC              A
4        7597374   ....C.GG.....T.ACT........                                    7597400
                             \                                                 
                             |                                                 
                             T
4        20881547  G..AT.GGT..........A..T..                                     20881571
4        15064114  ...                                                           15064116
4        27495672  ...                                                           27495670
4        32650831  ...A...CTT.......-T..G.....CA....A...A....                    32650874
                     \                       \                                 
                     |                       |                                 
                    CT                       A
4        31852251  ...                                                           31852249
4        3292300   ....                                                          3292303
4        31068864  ....C.GGT....T.A.T....C...                                    31068839
4        24458995  ....                                                          24458992
4        25845357  ...                                                           25845355
4        20324069  ...                                                           20324071
4        24481711  ...                                                           24481709
4        30034143  ...                                                           30034141
4        21862947  ...                                                           21862945
4        10078773  ...                                                           10078771
4        22980817  ...                                                           22980815
4        18104225  ...                                                           18104227
4        8119641   ...                                                           8119643
4        32975118  ...                                                           32975116
4        7149043   G...T.G.T....                                                 7149055
4        33917283  ...                                                           33917285
4        112477    ...                                                           112479
4        28117087  ...                                                           28117085
4        2898961   ...                                                           2898959
4        15072811  ...                                                           15072813
4        29349251  ...                                                           29349249
4        6707782   ..                                                            6707781
4        22852869  ..                                                            22852868
4        24902041  ...                                                           24902039
4        32598385  ..                                                            32598386
4        35002337  ...                                                           35002335
4        14821305  ....A....T....A....A.G....                                    14821332
                      \       \                                                
                      |       |                                                
                      T       C
4        16878401  ...                                                           16878403
4        32138935  ....                                                          32138932
4        8257060   ...                                                           8257062
4        8413410   ...                                                           8413408
4        21404091  ..                                                            21404090
4        15561132  ..                                                            15561133
4        18818160  ...                                                           18818158
4        15608726  ...                                                           15608724
4        33851320  ....                                                          33851323
4        35555313  ...A...CTT....A..-.T...A...CA....G...A...CA....-...G....A.A.  35555253
                     \                        \                                
                     |                        |                                
                    CT                        A
4        19939015  ..                                                            19939016
4        26441880  ......GG......A...TGG...AA.T.T..C....A...TA...T.....C..       26441825
                             \                                                 
                             |                                                 
                             T
4        17263495  .                                                             17263495
4        27560784  ....                                                          27560781
4        18425479  ...                                                           18425477
4        2403893   ....C.G......                                                 2403906
                         \                                                     
                         |                                                     
                         G
4        24956883  ....A.G..T....A..-T..G.....CA........A...T.....               24956834
                      \       \              \       \                         
                      |       |              |       |                         
                      T       C              A       A
4        7307800   ..AT.........                                                 7307787
                          \                                                    
                          |                                                    
                          A
4        18617982  .....T...T....A.....                                          18617960
                       \                                                       
                       |                                                       
                     CAG
4        4267376   ...                                                           4267378
4        1565870   ....C.........A....                                           1565889
                          \                                                    
                          |                                                    
                          G
4        33749019  ...A....TT....AG....-..G..A......A...AT.AT....A....           33748967
                     \    \                                                    
                     |    |                                                    
                    CT    G
4        28674880  ..G.C.GGT........-....T..A.A.....A...                         28674843
                              \                                                
                              |                                                
                             TC
4        28056760  ...                                                           28056762
4        28529178  ...A..-....T..T....AG.CA.A.T.T.......A...                     28529217
4        7806191   ...T..G....G..A..-.....T..AATG.......T..                      7806230
                        \                                                      
                        |                                                      
                        A
4        7648469   ....C....T....A....A..                                        7648447
                         \                                                     
                         |                                                     
                         G
4        25096162  ....                                                          25096165
4        29008564  ....                                                          29008561
4        14377540  ....C..                                                       14377546
4        28824202  ...                                                           28824204
4        6699113   ...                                                           6699111
4        2086078   ...                                                           2086076
4        3030139   ...                                                           3030141
4        18803802  ...                                                           18803804
4        983543    ...                                                           983545
4        19058388  ...                                                           19058386
4        20270614  ...                                                           20270612
4        1400212   ...                                                           1400210
4        20466124  ...                                                           20466126
4        35763077  ...                                                           35763075
4        3065054   ...                                                           3065056
4        30922631  ...T..A.......A....                                           30922612
                         \                                                     
                         |                                                     
                         G
4        4390401   ...A.T.CTT....A..-...G...T..T....G...A........                4390354
                     \                         \                               
                     |                         |                               
                    TT                         C
4        664002    ..TTT.C..T....C...T......A.C.T....C..AA....T..T........       663946
                         \                 \                                   
                         |                 |                                   
                         G                 T
4        19016901  ......                                                        19016906
4        25245903  ..                                                            25245902
4        35809822  ..                                                            35809821
4        2861324   ..                                                            2861325
4        9882768   ....T...A.....                                                9882754
                         \                                                     
                         |                                                     
                         G
4        20236592  ..                                                            20236591
4        28692326  ....AG...T....A....A.TT..A.A.T...G...A..AT.....               28692278
                      \     \                                                  
                      |     |                                                  
                      T     T
4        26941751  ....                                                          26941748
4        1510204   ....                                                          1510201
4        22898842  ..                                                            22898843
4        6193720   .....GG.G.....AT...AG..T.ATT.........A...TA...TAT...C....     6193777
                       \                                                       
                       |                                                       
                       T
4        6727523   ...                                                           6727525
4        15679514  ...                                                           15679512
4        15760874  ....--C.......A....                                           15760890
4        22050733  ........                                                      22050725
                       \                                                       
                       |                                                       
                       T
4        18349166  ...                                                           18349168
4        28898376  ......                                                        28898371
4        35767940  ..                                                            35767939
4        29115855  ...                                                           29115857
4        8146996   .......C...-.A.....A..T..A.CATG......A...T..T.GC...--......-  8146939
                       \                                                       
                       |                                                       
                      CA
4        21148971  ...                                                           21148969
4        15107471  .GTTC......T.A.....A..T..                                     15107496
                          \                                                    
                          |                                                    
                          G
4        23949111  ...                                                           23949109
4        20699673  ....TGG.......A....                                           20699654
                     \                                                         
                     |                                                         
                     C
4        24649750  ...                                                           24649748
4        22883562  ....A.C..T...CAG...T.....T.CT......                           22883527
                     \                                                         
                     |                                                         
                     C
4        27535766  ...                                                           27535768
4        18221136  ....                                                          18221139
4        34054360  ..                                                            34054361
4        2101641   .....GG.......C....A..                                        2101663
                     \                                                         
                     |                                                         
                     C
4        4094637   ....                                                          4094634
4        2857825   ..                                                            2857826
4        8212610   ..A.C...T.C........A..T..                                     8212635
                          \                                                    
                          |                                                    
                          A
4        28330637  ..                                                            28330636
4        16661917  ...                                                           16661915
4        19955678  ...                                                           19955676
4        6249833   ....A.A.....A.A....A..                                        6249855
                     \                                                         
                     |                                                         
                     C
4        20406435  ...                                                           20406433
4        26198725  ...                                                           26198727
4        30715366  ...                                                           30715368
4        14030816  ..T.A.G..T....A..T.A..A...                                    14030842
                     \                                                         
                     |                                                         
                     G
4        29128740  ...                                                           29128738
4        29845997  .                                                             29845997
4        27580717  ...                                                           27580719
4        19287936  ...                                                           19287938
4        25031828  ...                                                           25031826
4        33474712  ...                                                           33474710
4        17378774  ....                                                          17378771
4        20302127  ...                                                           20302129
4        26294596  ...                                                           26294598
4        1841859   ..                                                            1841858
4        20780628  ...                                                           20780626
4        234856    ...                                                           234858
4        34059680  ...                                                           34059682
4        25573230  ...                                                           25573232
4        27167222  .                                                             27167222
4        23477871  ...                                                           23477869
4        1428568   ....AGG.......A....AG...TT.CA....A...A...T.A....              1428617
                      \        \                                               
                      |        |                                               
                      T        T
4        21412236  ...                                                           21412238
4        34329963  ...                                                           34329961
4        15785111  ..                                                            15785110
4        16441831  ...A.G.CTTC...A..TT...C..A......C....AT..T.....               16441879
                     \                                                         
                     |                                                         
                    GT
4        29767819  ...                                                           29767817
4        21444855  ....TGG..T.T.....-......                                      21444878
                      \                                                        
                      |                                                        
                      T
4        26460720  .                                                             26460720
4        27154170  ...                                                           27154168
4        33745574  ...                                                           33745576
4        6343250   ..                                                            6343251
4        15972668  ...T..GA....CAA..-...G...T.......A...A...T.....CT....         15972614
                              \                \                               
                              |                |                               
                             TC                T
4        22898169  ...                                                           22898167
4        21804779  ..ATAGG.....CT.A.T...G.G.A.......A...A...T.....               21804827
                                               \                               
                                               |                               
                                              GT
4        18207514  ...                                                           18207516
4        16512356  ...TC.G....                                                   16512366
4        16869486  ....C.C.......AT...TG.T..A.TC......                           16869521
                         \                                                     
                         |                                                     
                         G
4        1450003   ...                                                           1450005
4        12371353  ....                                                          12371350
4        24673176  ...                                                           24673178
4        25534877  ..                                                            25534878
4        34879542  ...                                                           34879540
4        30709617  ...                                                           30709619
4        25657294  ....A.G.T.....AG.T.A..T....CA....G...A..-T.....A....          25657346
                         \                   \                                 
                         |                   |                                 
                         G                   A
4        26210566  ...TC.GGT.....A..-...G...A.A.....A...A.....T...               26210518
                              \            \                                   
                              |            |                                   
                             TC            T
4        30093299  .....C...T....A..-.T.G...........A...A...TA....-...G..G.AG..  30093359
                      \       \              \                                 
                      |       |              |                                 
                      T       C              A
4        15407563  ...                                                           15407561
4        7548575   ...                                                           7548573
4        25613695  ...                                                           25613697
4        7546276   ...A...CTTC...A..-...G...T.......A...A...TA....               7546228
                     \                         \                               
                     |                         |                               
                    CT                         T
4        34308157  ..                                                            34308156
4        15866291  ...                                                           15866293
4        409313    ....AGA.......A..-........                                    409287
                      \        \                                               
                      |        |                                               
                      T        A
4        28144509  ....A.G.......A.......---.T..A.......A....A...TAT...C....     28144454
                     \                \                                        
                     |                |                                        
                     C                A
4        6631484   ....                                                          6631487
4        17844454  ...T..                                                        17844459
4        15546715  ...T..G..T.....ACT.T.G.....CA....A...A.........               15546667
                         \                   \                                 
                         |                   |                                 
                         G                   A
4        23007056  ..T.T.A...C...A..-.....G.ATT......C..A...                     23007096
                         \                                                     
                         |                                                     
                         G
4        26037102  T...A.A....T..A..-......                                      26037080
4        18788637  ....T.GGT....A.A....                                          18788656
4        537215    ...                                                           537213
4        2905251   ...                                                           2905253
4        16187697  .                                                             16187697
4        18793699  ..                                                            18793700
4        21987299  ...TC.GGT.....A..-...G.....T.....A...A...TT...........        21987241
                              \              \                    \            
                              |              |                    |            
                             TC              A                  CTA
4        31028444  ....                                                          31028441
4        28732098  ...TC.G.GTG...A..-.T.G...A.......A...A...C.....               28732052
                                               \                               
                                               |                               
                                               T
4        7589913   ...A...CTTC..AA..-.......T.......C...A...                     7589955
                     \                         \                               
                     |                         |                               
                    CT                         T
4        24500269  .T..AG..G.C...AT.T.A..T..A.T.T.......A..T..                   24500312
                    \                                                          
                    |                                                          
                    G
4        18397335  ....                                                          18397332
4        15369940  ...TC.GGT.....A..-.........A.....G...AA..T.....C.A....T...    15369881
                              \              \                                 
                              |              |                                 
                             TC              A
4        26408050  ...                                                           26408052
4        6583396   ....A.G..T..CT..C....G....                                    6583370
                      \                                                        
                      |                                                        
                      T
4        26532320  ...                                                           26532318
4        17793179  ...                                                           17793177
4        20749671  ...                                                           20749669
4        154221    ....T.C......AA....G..                                        154243
                         \                                                     
                         |                                                     
                         G
4        18222626  .....G..T....T.ACT.........TC.......                          18222588
                       \                     \                                 
                       |                     |                                 
                      CA                     A
4        35688798  ....TGG............A...                                       35688775
                     \                                                         
                     |                                                         
                     C
4        8381679   ...                                                           8381681
4        2210136   ....C.........C.C..A.TT.TA.T...T..A..AT.A.....T........       2210191
                         \                                                     
                         |                                                     
                         G
4        28000194  ...A.C......--A....AGGT..A.T.....A...A.........               28000146
                     \  \                                                      
                     |  |                                                      
                    TT GT
4        8282976   ....C.........AT...A..                                        8282998
                          \                                                    
                          |                                                    
                          G
4        5979004   .....G..T.....A....                                           5978984
                      \       \                                                
                      |       |                                                
                      T       C
4        16458095  ...                                                           16458097
4        26489413  ....                                                          26489416
4        16910455  ...                                                           16910453
4        27218229  ...                                                           27218231
4        11238685  ...T..G.T...                                                  11238674
4        15655041  T...C.G..T....AT.TTA...T.A.T.........A...                     15655000
                         \                                                     
                         |                                                     
                         G
4        25762710  ....A.G..T..CT.G.G...G.....AA....A.T.A.........               25762758
                      \                   \                                    
                      |                   |                                    
                      T                   C
4        26219812  ...TC.GG......A.-........T.......A...A..                      26219771
                              \                \                               
                              |                |                               
                             TC                T
4        7657063   ....A.G....T..----.A..T..A.T.........A..ATAT........          7657015
                      \                                                        
                      |                                                        
                      T
4        408168    ....C.GC...G.......                                           408149
                      \                                                        
                      |                                                        
                      T
4        2729761   ....T.G...A...C....A..T..                                     2729736
                         \                                                     
                         |                                                     
                         G
4        24632032  ....C.G..........                                             24632050
                         \    \                                                
                         |    |                                                
                         G    C
4        21943439  ..A.T.GC.......TG..A..T..A.AA.A.....AA...TAT..A.......        21943385
                     \                                                         
                     |                                                         
                     G
4        20447471  ....                                                          20447474
4        15748247  ...                                                           15748249
4        23346152  ...                                                           23346154
4        675619    ....C.G....G..A....                                           675638
                         \                                                     
                         |                                                     
                         G
4        23475648  ...TC.GGT.....A..-.......T......CA...A...CA....               23475696
                              \                \                               
                              |                |                               
                             TC                T
4        30797587  ..G.C..G......A...                                            30797569
                          \                                                    
                          |                                                    
                          G
4        34657114  ....C.C...A...A.C..A.G...A.A....                              34657146
                         \                                                     
                         |                                                     
                         G
4        34956616  ...                                                           34956614
4        587579    ....                                                          587582
4        9876515   ...                                                           9876513
4        16354498  ...                                                           16354500
4        10156690  ....                                                          10156693
4        25473878  ....A....T...                                                 25473865
                      \                                                        
                      |                                                        
                      T
4        35890309  ...TC.GGT.....A....AG.C...AAA.C......A...CA....C.....         35890255
                              \                                                
                              |                                                
                             TC
4        6698482   ...                                                           6698480
4        25469913  ....                                                          25469916
4        17505946  ...                                                           17505948
4        29411032  ...                                                           29411030
4        34089960  ...A.G.CTT....A....AG.C..ACA.....A...A..TG..........C..A..    34090022
                     \                                            \            
                     |                                            |            
                    TT                                          TTA
4        3795748   ..                                                            3795747
4        8095954   ...                                                           8095956
4        35281407  ...                                                           35281405
4        32693789  ...TC.GC......A....AG.C..A...G.....                           32693824
                             \                                                 
                             |                                                 
                             T
4        5117430   ....                                                          5117433
4        9827459   ....                                                          9827462
4        2393931   ....A.G.....A.A....                                           2393912
                     \                                                         
                     |                                                         
                     C
4        3127113   ....T.G.......A..                                             3127130
                         \                                                     
                         |                                                     
                         G
4        31303704  ...                                                           31303706
4        21425309  ...TC.GGT.....A..-...G.....T.....A...A....A...                21425262
                              \              \                                 
                              |              |                                 
                             TC              A
4        19640217  ....                                                          19640214
4        34685607  ...                                                           34685609
4        30071173  ....                                                          30071170
4        8602011   ...                                                           8602013
4        29623312  ...                                                           29623314
4        29259656  ....A....T....A....                                           29259636
                      \       \                                                
                      |       |                                                
                      T       C
4        34921549  ....                                                          34921546
4        409761    ...T..........A..-...G.....CA....A...A...                     409719
                          \    \             \                                 
                          |    |             |                                 
                          G    A             A
4        21660316  ...                                                           21660314
4        25720066  ...                                                           25720064
4        25906383  ...                                                           25906385
4        35091112  ...                                                           35091110
4        2090634   ...                                                           2090636
4        34520139  ...                                                           34520141
4        21685492  ....AGG.T......A..T...                                        21685514
                      \                                                        
                      |                                                        
                      T
4        26737523  ...                                                           26737525
4        24177011  ...TC....T..CT...T..C......T.T...A...A...T.....               24176963
                          \                  \                                 
                          |                  |                                 
                          A                  A
4        26471260  .G..A....A....T....A.G...A.T.T......                          26471298
                          \                                                    
                          |                                                    
                        GTC
4        15541923  ....C...                                                      15541916
4        20287447  ...T..                                                        20287442
4        19289803  ..                                                            19289802
4        15472029  ....                                                          15472032
4        23858713  ....                                                          23858710
4        5815493   ..T.A.A..T.G..A....--..G..T...A......A....A....               5815540
                     \                               \                         
                     |                               |                         
                     T                              AA
4        25351124  ...TC....T.T.AA....A..T..A.TAT.......                         25351087
                          \                                                    
                          |                                                    
                          G
4        16219293  ..T.TGG..T....A..-.....T.A.....G.A...A...T.....               16219245
                    \         \                \                               
                    |         |                |                               
                    C         A                T
4        25847580  ...TC...G.....A..-...G...T.......AC.T....T.....               25847532
                         \                     \                               
                         |                     |                               
                        AG                     T
4        20903468  ...                                                           20903466
4        31851483  ...T..                                                        31851488
4        5884407   ...T.....G..CTAA.T...G...T.......A...A...T..........C.-.....  5884344
                          \                    \                  \            
                          |                    |                  |            
                          G                    T                CTA
4        27197333  ...                                                           27197331
4        33947727  ....                                                          33947730
4        35038500  ....C..                                                       35038494
4        8463379   ...TA.GG..C...A....A.G...A.T...G.A...A..CT.....               8463331
                             \                                                 
                             |                                                 
                            CT
4        24635933  ...A.....T...T.A.G...                                         24635954
                          \                                                    
                          |                                                    
                          G
4        35131532  ....C.A..TC...A..-.TG....A.......A...C...TT...TA....C..       35131587
                         \                    \                                
                         |                    |                                
                         G                    A
4        10687972  ...                                                           10687970
4        31767047  ...                                                           31767049
4        6442118   ....                                                          6442121
4        11596105  ...T..                                                        11596100
4        32480806  ...                                                           32480804
4        7084055   ..                                                            7084054
4        31838945  ...T..                                                        31838940
4        14035680  ....                                                          14035683
4        23886358  ....C..                                                       23886352
4        14469850  ....                                                          14469853
4        3130269   .....TA..T.........A.G...                                     3130295
                       \        \                                              
                       |        |                                              
                       T        G
4        24667622  ....                                                          24667625
4        35294865  ....                                                          35294862
4        574977    ....                                                          574980
4        24580800  .....G.A.......-...A.T...ATT...T.....A...                     24580760
                       \                                                       
                       |                                                       
                       T
4        23825496  ....                                                          23825499
4        24515059  ...                                                           24515061
4        20413062  ...                                                           20413064
4        29898802  ....                                                          29898799
4        6294293   ...TC....T....A....A..C..A.T.T...A...A..AT.....TTA.....       6294349
                          \ \                                                  
                          | |                                                  
                          G T
4        8605909   ..T.AGG..T..CT.A.T...G...........A...A....A....               8605957
                     \                       \                                 
                     |                       |                                 
                     T                       A
4        17893259  ....                                                          17893256
4        25256270  ....                                                          25256273
4        20393140  .....GG..T....A..-...G...........A...A...T.....               20393092
                      \       \              \                                 
                      |       |              |                                 
                      T       C              A
4        7604573   ...                                                           7604575
4        22958905  ...T..G..T...TAA.T...............A...A...T.....               22958961
                      \                        \                               
                      |                        |                               
                   TCTCGAAGA                   T
4        18402696  ...                                                           18402698
4        23461042  ...                                                           23461040
4        27797209  ...                                                           27797207
4        18760172  ....                                                          18760169
4        17107892  ....                                                          17107889
4        17269897  ....A.G..T...T.AC......                                       17269874
                      \                                                        
                      |                                                        
                      T
4        29741519  ...                                                           29741521
4        20786014  ...                                                           20786012
4        25208336  ...                                                           25208338
4        26328648  ...T..                                                        26328653
4        27463502  ...                                                           27463500
4        32030969  ...                                                           32030971
4        5268457   ...                                                           5268455
4        7461805   ...                                                           7461803
4        24949255  ..                                                            24949256
4        29152810  .........T..CT.A.T........AT.....A...A...T.A...               29152754
                       \  \                                                    
                       |  |                                                    
                   CAAGGAA|
                          |                                                    
                        AAG
4        17069337  ...                                                           17069335
4        4542124   ...TT.G..T.....A.T....T..A.T.....A..TA...CA....               4542172
                         \              \                                      
                         |              |                                      
                         G              G
4        13816343  ....                                                          13816340
4        18670071  ...                                                           18670073
4        26094833  ....                                                          26094830
4        34526308  ...                                                           34526310
4        18906304  ...                                                           18906302
4        655437    ....T.G.....                                                  655449
                      \                                                        
                      |                                                        
                      T
4        4609268   ...                                                           4609270
4        15291274  ...                                                           15291272
4        17423813  ...                                                           17423811
4        19624339  ...                                                           19624337
4        20707422  ...                                                           20707420
4        30471212  ...                                                           30471214
4        24736976  ...                                                           24736978
4        8865357   ....AGG..T..CT.AGT.....-..T.C....C...A...T.....               8865311
                      \                                                        
                      |                                                        
                      T
4        15890524  ...                                                           15890522
4        17745945  ...                                                           17745943
4        27534560  ....A.G............AG.CTTG.A.....A...A...T....                27534513
                      \       \                                                
                      |       |                                                
                      T       C
4        28099685  ...                                                           28099683
4        29785377  ....                                                          29785374
4        11532029  ....A.G...C...A...TA....TA.CA........A...                     11531988
                     \                                                         
                     |                                                         
                     C
4        16780749  ...                                                           16780747
4        19099399  ...                                                           19099397
4        19749286  ...                                                           19749284
4        30096292  ...                                                           30096294
4        30388492  ...TT.G.T.....A..-...G...T..T....A......                      30388533
                              \                \                               
                              |                |                               
                             TC                C
4        33112343  ...                                                           33112345
4        5524829   ...                                                           5524827
4        14237643  ...                                                           14237641
4        27466546  ...                                                           27466548
4        3234642   ...                                                           3234644
4        10745209  ...                                                           10745211
4        10935986  ...                                                           10935988
4        18559108  ....A.G..T.G.T.ACT...G.....C.T...A...A..A......               18559060
                         \                   \                                 
                         |                   |                                 
                         G                   A
4        20957447  ...                                                           20957449
4        33162305  ....AGG.....CAA...TA..T..AAAA........A...CA...T.T...C...      33162249
                     \                                                         
                     |                                                         
                     T
4        25786169  ...                                                           25786171
4        2629168   ...                                                           2629170
4        30893821  ...                                                           30893819
4        18047545  ...                                                           18047543
4        35497200  ...                                                           35497202
4        23048817  ....AGG..T....A..-...G...G.......A...A....C.A...........      23048756
                      \                     \              \      \            
                      |                     |              |      |            
                      T                     T           TCAC      T
4        30415655  ...                                                           30415657
4        4376317   ...                                                           4376315
4        1452379   ...                                                           1452377
4        17664296  ...                                                           17664294
4        20466401  ...                                                           20466403
4        23851322  ....AGG.......A....AG.C...TCA..G.A...A.........               23851370
                      \       \                                                
                      |       |                                                
                      T       C
4        25144387  ...                                                           25144389
4        29881379  ...                                                           29881381
4        14046493  ..                                                            14046494
4        15820860  ...                                                           15820862
4        18734741  ...A.T..TTC...A....AG.C..A.CA...CA...A...T.....               18734693
                     \                                                         
                     |                                                         
                    GT
4        21016647  ...                                                           21016649
4        25600021  ....A.G.....C..A.T......TT.......A...                         25600059
                      \                        \                               
                      |                        |                               
                      T                        T
4        30716732  ...                                                           30716730
4        18983237  ....AGA..T.....A.T...G...T..A....ACT.A...T.....               18983285
                      \                        \                               
                      |                        |                               
                      T                        C
4        25196054  ...                                                           25196052
4        25751494  ...                                                           25751496
4        25966586  ..                                                            25966587
4        27103817  ...                                                           27103819
4        30912414  ...                                                           30912416
4        35055230  ...                                                           35055228
4        15808749  ...                                                           15808751
4        18286526  ....A.G.....                                                  18286514
                      \                                                        
                      |                                                        
                      T
4        20291722  ...                                                           20291724
4        23009826  ....T.G.TT....A..........G.....T.....A...T.......AT..A...T..  23009888
                         \       \                                \            
                         |       |                                |            
                         G       A                                A
4        23999838  ....A.G..T....A..-.T.G.....T.....A...A...T.....               23999790
                      \     \                \                                 
                      |     |                |                                 
                      T     T                A
4        25781319  ...                                                           25781317
4        25784143  ...                                                           25784145
4        26148603  ...T.GG......T.ACT...G.....CA....A...A..TT.....               26148651
                      \                      \                                 
                      |                      |                                 
                      T                      A
4        27478812  ...                                                           27478814
4        15168784  ....C..                                                       15168790
4        25933877  ..                                                            25933878
4        30520752  ...                                                           30520750
4        15496239  ...                                                           15496237
4        15670085  ...A...GAG...TC............TA....A...A.........               15670141
                      \              \       \                                 
                      |              |       |                                 
                   TCAGGA          ATT       A
4        15840028  ...                                                           15840026
4        15963858  ...                                                           15963860
4        17651923  ...                                                           17651925
4        19873195  ...                                                           19873193
4        22181436  ...                                                           22181434
4        22803630  ...                                                           22803632
4        24124480  ...                                                           24124482
4        24526158  ...                                                           24526156
4        26927378  ...                                                           26927376
4        27271015  ...                                                           27271013
4        28235221  ...                                                           28235223
4        29369509  ...                                                           29369507
4        30583462  ...                                                           30583460
4        30718365  ...                                                           30718363
4        34231467  ...                                                           34231469
4        24534174  ...                                                           24534176
4        27720597  ...                                                           27720595
4        1169174   ...                                                           1169172
4        3714754   ...                                                           3714756
4        5141912   ...                                                           5141914
4        11083392  ..                                                            11083391
4        14853819  ...                                                           14853821
4        16853324  ...                                                           16853322
4        18011545  ...                                                           18011543
4        21456145  ...                                                           21456147
4        21625319  ...                                                           21625321
4        21867266  ...                                                           21867264
4        22549972  ...                                                           22549970
4        22710301  ...                                                           22710303
4        29869085  ...                                                           29869083
4        31035774  ...                                                           31035776
4        33147145  ...                                                           33147143
4        1583386   ...                                                           1583388
4        8366875   ...                                                           8366873
4        13656662  ...                                                           13656664
4        25290805  ...                                                           25290807
4        27523176  ..                                                            27523175
4        32085994  ...                                                           32085996
4        5596824   ...                                                           5596822
4        18248689  ...                                                           18248691
4        18739642  ....A.A.......                                                18739628
                         \                                                     
                         |                                                     
                         G
4        24459907  ...TC.G............A..                                        24459884
                              \                                                
                              |                                                
                             TC
4        26390900  ....AGG..T..CT..C..TGG.T.T...........A...T....T..A...G....    26390841
                      \                        \                               
                      |                        |                               
                      T                        T
4        30719619  ...                                                           30719617
4        1569243   .T..AGG..A....A....T..T...ATA.......TC...T.....C..            1569292
4        4667646   ...                                                           4667644
4        9934125   ...                                                           9934123
4        14955956  ...                                                           14955954
4        16001196  ....                                                          16001193
4        18868536  ...                                                           18868534
4        22219830  ..                                                            22219831
4        22775859  ...                                                           22775861
4        24644012  ...A...CTTC...A..-...G.....A.....A...A...CA....               24644060
                     \                       \                                 
                     |                       |                                 
                    CT                       A
4        28036804  ...                                                           28036806
4        28609779  ...                                                           28609777
4        28769231  ...                                                           28769233
4        29078503  ...                                                           29078501
4        29840102  ...                                                           29840100
4        30993221  ..                                                            30993220
4        31018966  ...                                                           31018964
4        16613819  ..                                                            16613820
4        18992956  ..                                                            18992957
4        22510144  ...                                                           22510146
4        25889331  ....                                                          25889334
4        26747227  ...                                                           26747229
4        29764883  ...                                                           29764885
4        30920286  ...T..G..T..CA.ACT...T.....CA....A...A...T....                30920239
                      \                      \                                 
                      |                      |                                 
                      T                      A
4        2868740   ...                                                           2868738
4        5789727   ....                                                          5789724
4        14805823  ...                                                           14805825
4        25478274  ...                                                           25478272
4        9118204   ...                                                           9118206
4        17452894  ...                                                           17452892
4        17510674  ...                                                           17510676
4        20429260  ....A.G..T....A....                                           20429279
                      \                                                        
                      |                                                        
                      T
4        2043649   ...                                                           2043651
4        6427155   ...                                                           6427157
4        30763946  ...                                                           30763948
4        825026    ....C..                                                       825020
4        4658645   .....G.C.TC...AA...AGG...A.T.T...A...A......T..               4658693
                     \                                                         
                     |                                                         
                    CT
4        7673781   ..                                                            7673782
4        19495125  ...                                                           19495127
4        25232451  ...                                                           25232453
4        27596210  ...                                                           27596212
4        35487658  ...                                                           35487656
4        1227303   ....AGC.......A....AGG...A.T.....A...A...T.....               1227255
                      \       \                                                
                      |       |                                                
                      T       C
4        3128578   ...                                                           3128580
4        35475824  ...                                                           35475826
4        30859962  ....A...TT...T.A.T...T.....CA....A...A...T.....               30860010
                      \                      \                                 
                      |                      |                                 
                      T                      T
4        16095485  ...                                                           16095487
4        18654457  ...                                                           18654455
4        7103083   ...                                                           7103081
4        15262234  ...                                                           15262236
4        29728994  ...                                                           29728996
4        34511522  ....                                                          34511519
4        35398102  ...                                                           35398104
4        15031552  ...                                                           15031550
4        25747135  ...                                                           25747133
4        30737202  ..                                                            30737201
4        33041603  ...                                                           33041601
4        35178042  ....A.G..T.......-...G......A....A...A...T....T.TA.....       35178098
                      \       \                \                               
                      |       |                |                               
                      T       C                T
4        2382470   ...                                                           2382472
4        8173686   ...---...--...A..-...G...T.T.A...A...A...T.....               8173645
                                              \                                
                                              |                                
                                              A
4        992222    ...                                                           992224
4        20725103  ...                                                           20725101
4        21703173  ...                                                           21703175
4        21852826  ...A...CT.C...A....AGGATTA.......A...A...T.....               21852778
                      \                                                        
                      |                                                        
                     TT
4        21979271  ...                                                           21979269
4        23990124  ...                                                           23990122
4        26243901  ...                                                           26243903
4        27947804  ...                                                           27947806
4        29934721  ...                                                           29934723
4        2958982   ...                                                           2958984
4        18052223  ..                                                            18052224
4        28868352  ..                                                            28868353
4        4842414   ..                                                            4842415
4        7879638   ...                                                           7879636
4        17275486  ...                                                           17275488
4        18250702  .....GG.......                                                18250716
                       \                                                       
                       |                                                       
                       A
4        19888653  ...                                                           19888655
4        28706186  .                                                             28706186
4        29945204  ...                                                           29945202
4        30327619  ...                                                           30327621
4        762153    ...                                                           762151
4        4581173   ...                                                           4581171
4        18138347  ..                                                            18138348
4        35162715  ...                                                           35162717
4        6650827   ...                                                           6650829
4        19444336  ...                                                           19444334
4        21663415  ...                                                           21663417
4        22043614  ...                                                           22043616
4        23897988  ...                                                           23897986
4        26231747  ...                                                           26231745
4        27920852  ...G...GT.....A..-.........TA....A...A...G.....-...G..GC.T..  27920915
                      \       \              \                                 
                      |       |              |                                 
                    TCA      TC              A
4        30889197  ...                                                           30889199
4        33458786  ....                                                          33458783
4        7905302   ...                                                           7905304
4        8183621   ...                                                           8183619
4        21685762  ...                                                           21685764
4        22739931  ...                                                           22739933
4        25446969  ...                                                           25446967
4        25760069  ...                                                           25760067
4        27142937  ...                                                           27142939
4        33799902  ...                                                           33799900
4        34612362  ...                                                           34612360
4        35294652  ....A.A..T....A....AG.T.TG.T.....A..TA...T.....               35294604
                      \       \                                                
                      |       |                                                
                      T       C
4        4907093   ...                                                           4907091
4        15470779  ...                                                           15470777
4        20206928  ...T..G..T..CT.A.T.........C.....A.......                     20206978
                      \                      \                                 
                      |                      |                                 
                   TCCAGAAGA                 A
4        24478067  ...                                                           24478069
4        26611371  ...                                                           26611373
4        29780382  ...                                                           29780384
4        619861    ...                                                           619863
4        4618337   ...                                                           4618335
4        7597107   ..                                                            7597106
4        9278679   ...                                                           9278677
4        11109131  ...                                                           11109133
4        15898274  ...                                                           15898276
4        20405444  ...                                                           20405442
4        21148538  ...                                                           21148540
4        23715320  ...                                                           23715322
4        25193060  ...                                                           25193062
4        26382534  ...                                                           26382532
4        30857956  ...                                                           30857958
4        31004807  ...                                                           31004805
4        34585828  ...                                                           34585830
4        34730947  ...                                                           34730945
4        35068455  ...                                                           35068457
4        5321565   ...T..G..T..CT.A.T...............A....T..T.....               5321509
                      \                      \                                 
                      |                      |                                 
                   TCAGGAAGA                 A
4        10178098  ...                                                           10178096
4        10581100  ..                                                            10581101
4        18096629  ...                                                           18096627
4        23520036  ..T.AGG..T....A....GG.T..T.T.....A..TA...T.....               23520084
                     \         \                                               
                     |         |                                               
                     T         T
4        30121763  ...A.G.CTT....A....AGGT..A.CA....A...T...T.....               30121811
                     \                                                         
                     |                                                         
                    TT
4        2855676   ...                                                           2855678
4        8877471   ...                                                           8877473
4        15743845  ...                                                           15743843
4        17283707  ...                                                           17283709
4        18782305  ...                                                           18782303
4        21159344  ...                                                           21159342
4        23028811  ..                                                            23028812
4        25159507  ...                                                           25159505
4        26078379  ...                                                           26078377
4        27009800  ...                                                           27009798
4        34616902  ...                                                           34616904
4        35151754  .G.T..G..T....A..-...G...T..A........C.........               35151698
                      \       \                \                               
                      |       |                |                               
                   TCAGGAAGA  C                C
4        4453284   ...                                                           4453282
4        8220372   ..                                                            8220373
4        18241132  ...                                                           18241134
4        21522731  ...                                                           21522733
4        28143555  ...                                                           28143557
4        28996706  ...                                                           28996708
4        29835150  ...                                                           29835148
4        31095418  ...                                                           31095416
4        32410773  ...                                                           32410771
4        621393    ..                                                            621394
4        15667619  ...                                                           15667621
4        19707239  ..                                                            19707240
4        21033663  ...                                                           21033661
4        27798120  ..                                                            27798121
4        27888685  ...                                                           27888687
4        6508039   ...                                                           6508037
4        8698453   ...                                                           8698451
4        9673741   ....A.A..T....A..-...G.....T.....A.T.A...T..A..               9673789
                      \     \                \                                 
                      |     |                |                                 
                      T     T                A
4        17568165  ...                                                           17568167
4        17839234  ....                                                          17839231
4        21834042  ...                                                           21834040
4        25241981  ...                                                           25241979
4        25270046  ...                                                           25270044
4        29723488  ..                                                            29723489
4        30144304  ...                                                           30144302
4        35492193  ...                                                           35492195
4        7413113   ...                                                           7413115
4        7435702   ...                                                           7435700
4        16177740  ...                                                           16177738
4        18398784  ...                                                           18398786
4        23475428  ...                                                           23475430
4        29870753  ...                                                           29870751
4        31020500  ...                                                           31020502
4        668838    ..                                                            668837
4        8809813   ....TGG..T....A..-...G.....T.....A...A...T....                8809766
                      \       \              \                                 
                      |       |              |                                 
                      T       C              A
4        25627386  ...                                                           25627384
4        3524488   ...                                                           3524486
4        10473541  .                                                             10473541
4        15773673  ...                                                           15773671
4        20010315  ..                                                            20010314
4        21925687  ...                                                           21925689
4        32737803  ...                                                           32737805
4        34073048  ...                                                           34073050
4        1774908   ...                                                           1774910
4        2925002   ...                                                           2925004
4        7876817   ...                                                           7876815
4        20163012  ...                                                           20163010
4        26142474  ...                                                           26142476
4        26195289  ...                                                           26195291
4        31110006  ...                                                           31110004
4        21949176  ..                                                            21949175
4        6375627   ...A...C.TC...A......G...A.T.....G...A...T.....               6375578
                      \                \                                       
                      |                |                                       
                     TT                T
4        35523140  ...                                                           35523142
4        26955419  ..                                                            26955418
4        28968340  ...T.G.CT.C...A....AG....A.CA....A...A........                28968293
                     \                                                         
                     |                                                         
                    CT
4        2479471   ...                                                           2479473
4        4747886   ...                                                           4747884
4        15964753  ...                                                           15964751
4        17631785  ...                                                           17631783
4        29101461  ...                                                           29101459
4        29751204  ...                                                           29751202
4        734865    ...                                                           734867
4        24165617  ....T.G..T....A....A..T..T.A...A....                          24165653
                         \                                                     
                         |                                                     
                         G
4        25724473  ..                                                            25724474
4        573912    ...                                                           573910
4        24797759  ...                                                           24797761
4        26232146  ...                                                           26232148
4        28983991  ...                                                           28983989
4        33546769  ...                                                           33546771
4        35005541  .G..                                                          35005544
4        354640    ...                                                           354638
4        15396441  ...                                                           15396439
4        28693664  .                                                             28693664
4        30953753  ...A.GC.T.........TA.GA..A...........                         30953714
                     \            \                                            
                     |            |                                            
                    CT            A
4        3003723   ..                                                            3003722
4        24121066  ...                                                           24121068
4        25605169  ...                                                           25605171
4        27096585  ..                                                            27096584
4        27126216  ..                                                            27126217
4        30192747  ...                                                           30192745
4        34848904  ..                                                            34848905
4        760165    ...G.G..TT....T...TA..C.TA.T...T.G..TA.........               760117
                      \                                                        
                      |                                                        
                     TT
4        6910322   ...                                                           6910324
4        17974657  ..                                                            17974656
4        29019107  ...                                                           29019109
4        30264144  ..                                                            30264143
4        694364    .                                                             694364
4        10845833  ...                                                           10845831
4        15210098  ..                                                            15210097
4        23117320  ...                                                           23117318
4        34074410  ...G...CTTC...A..-...G...A.C.....A...A....A....               34074458
                     \                      \                                  
                     |                      |                                  
                    GT                      T
4        34728083  ...                                                           34728085
4        18097773  ....A.G.......A....                                           18097793
                      \       \                                                
                      |       |                                                
                      T       C
4        20074954  ..                                                            20074955
4        30901545  ....TGG.......A..-...G...A.T.....A....T..T.....               30901497
                      \       \               \                                
                      |       |               |                                
                      T       C               A
4        33252209  ..                                                            33252210
4        5495588   ...                                                           5495586
4        23979737  ...                                                           23979735
4        25204789  ...                                                           25204791
4        26565702  ...AT.C.......A.C..A....                                      26565726
                         \                                                     
                         |                                                     
                         G
4        26791272  ..                                                            26791271
4        30992854  ....AGG.......AA...AGG...G.T.....A...A...CA....               30992806
                      \       \                                                
                      |       |                                                
                      T       C
4        31022188  ...                                                           31022186
4        33905108  ...                                                           33905110
4        6295750   ...                                                           6295752
4        8353857   ...                                                           8353859
4        15473475  ...                                                           15473473
4        21805668  ..                                                            21805667
4        30908060  ...                                                           30908062
4        3093346   ...                                                           3093344
4        10103824  ..                                                            10103823
4        25063274  ..                                                            25063273
4        1879784   ..                                                            1879785
4        20974143  ...                                                           20974141
4        27525296  ...                                                           27525294
4        6946634   ...A...C.TC...A....A.G...--A.....A...A...CA....               6946680
                     \                                                         
                     |                                                         
                    CT
4        3114450   ...                                                           3114448
4        7568363   ...                                                           7568365
4        34734878  ..                                                            34734879
4        7065887   ...A.G..TTC...A..-.........T...T.A...A........                7065840
                     \                       \                                 
                     |                       |                                 
                    CT                       A
4        15955793  ...                                                           15955795
4        16591573  .                                                             16591573
4        531400    ......                                                        531405
4        2682472   ....                                                          2682475
4        22666886  ...                                                           22666884
4        29517246  ...A.G.CTT....A..-...G...G.T....AC...A...T...T.TTA...G...C..  29517186
                     \                                                         
                     |                                                         
                    CT
4        26326446  .                                                             26326446
4        10298373  ..                                                            10298374
4        14619599  ..T.C..AT........T.A..TA.AATT.......T...                      14619638
4        15414769  .                                                             15414769
4        23695004  ..                                                            23695003
4        3554848   ...                                                           3554850
4        27946080  ...TTC...T....A....A..T..                                     27946055
                          \                                                    
                          |                                                    
                          G
4        6225463   .                                                             6225463
4        15034386  ...                                                           15034384
4        19696926  .                                                             19696926
4        33948482  .                                                             33948482
4        34438722  .........T....A....AG....A.T.....A...AT..T.....               34438674
                       \                                                       
                       |                                                       
                      CA
4        901942    ....                                                          901939
4        7595884   ...                                                           7595882
4        1179449   ....AGA....T..A....A..A..                                     1179424
                     \                                                         
                     |                                                         
                     G
4        17098814  ...                                                           17098812
4        25287750  ....T...T.C.......                                            25287769
                      \  \                                                     
                      |  |                                                     
                      T  G
4        6176766   ....C...T.....A....A..T..AAT.T.......A...                     6176807
                         \                                                     
                         |                                                     
                         G
4        686266    ...                                                           686264
4        33499564  .                                                             33499564
4        35766241  ..                                                            35766240
4        17747728  ...                                                           17747730
4        22153045  ...TC...TTC...A......G...A.C.....A...A.........               22152991
                         \              \                                      
                         |              |                                      
                   AGAAGAG              G
4        11163979  ...                                                           11163977
4        15497505  ......A..A....A..                                             15497522
                      \                                                        
                      |                                                        
                      T
4        1647639   ...A.G.CTT....A....AG.C..A.CA....G...AT..T.....CTA......      1647582
                     \                                                         
                     |                                                         
                    CT
4        10333036  ..                                                            10333037
4        34694616  ...                                                           34694614
4        12943459  ....C.G.GT....A....A..C..A..T..T.A...A...CA....               12943411
                         \     \                                               
                         |     |                                               
                         G     T
4        4640479   ....A.G..T....A....A.....A.T.....G...                         4640516
                      \                                                        
                      |                                                        
                      T
4        21089677  ..A..GG.......CT...A..T..A.CA..G.....A....                    21089722
                       \                                                       
                       |                                                       
                    TGTT
4        27255766  ..                                                            27255765
4        20208726  ...                                                           20208724
4        32655574  ...                                                           32655572
4        20123129  ...                                                           20123127
4        25560848  ...                                                           25560846
4        1489739   ..                                                            1489738
4        17611809  ....AGG..T....A..-.T.G.....CA....A...A.........               17611856
                      \                      \                                 
                      |                      |                                 
                      T                      A
4        29755471  ....                                                          29755468
4        3793289   .....GA..T..CT.A.T.......T.......A...A.........               3793337
                      \                        \                               
                      |                        |                               
                      T                        T
4        10242311  ...                                                           10242313
4        27619969  ...                                                           27619967
4        33864393  ...                                                           33864391
4        26498098  ...                                                           26498096
4        22100786  ...                                                           22100784
4        34081583  ...                                                           34081585
4        19312391  ...                                                           19312389
4        2151799   ...                                                           2151797
4        25198906  ...                                                           25198908
4        25678177  ...                                                           25678175
4        7512862   ...                                                           7512864
4        16059757  ...                                                           16059759
4        34324464  ...                                                           34324466
4        17982833  ...                                                           17982835
4        18148528  ...                                                           18148530
4        19075432  ...                                                           19075434
4        3421992   ...                                                           3421994
4        31890371  ...                                                           31890369
4        9232986   ....                                                          9232989
4        16230762  ...                                                           16230760
4        2056095   ...                                                           2056093
4        7871859   ...                                                           7871861
4        9855718   ...                                                           9855716
4        34772398  ...                                                           34772396
4        34946973  ....                                                          34946976
4        35043915  ...                                                           35043917
4        31006301  ...                                                           31006299
4        6277241   ....AGG.......A..                                             6277258
                      \                                                        
                      |                                                        
                      T
4        12985685  ...                                                           12985687
4        16113246  ...                                                           16113248
4        30907552  ...                                                           30907550
4        35751653  ....                                                          35751650
4        2365972   ...                                                           2365970
4        15811226  ...                                                           15811224
4        17303906  ....C.G.T....T...T..C..                                       17303928
4        19096618  ...                                                           19096620
4        28731079  ...                                                           28731081
4        24232465  ...                                                           24232463
4        588889    ...                                                           588891
4        28398533  ..                                                            28398534
4        29066455  ....                                                          29066452
4        738658    ..                                                            738659
4        32133245  ..                                                            32133246
4        11010179  ...                                                           11010181
4        31009938  ..                                                            31009937
4        3364677   ..                                                            3364676
4        3073853   ...A....TTC...A..-.......A.CA....A...A...T......              3073804
                     \                      \                                  
                     |                      |                                  
                    CT                      T
4        24729133  ....C.G........AG......                                       24729110
                         \                                                     
                         |                                                     
                         G
4        30481926  ..                                                            30481925
4        6387968   ...                                                           6387966
4        17193654  ....C.G...C...A.-........A.T.......T.A..CC.T...A...           17193705
                         \                \                                    
                         |                |                                    
                         G                T
4        20224431  ....C.........A....AG..TTAA.........TAT..TA...T........       20224486
                         \                                                     
                         |                                                     
                         G
4        15405420  ...                                                           15405418
4        25303051  .                                                             25303051
4        27177211  ...                                                           27177213
4        19594339  .                                                             19594339
4        25016165  ..TAC.G.......A....                                           25016183
4        25863110  ....C.G.......C..                                             25863093
                         \                                                     
                         |                                                     
                         G
4        29431677  ....AGG.......A....AGG.T.G.T.....A...A...C.....               29431725
                      \       \                                                
                      |       |                                                
                      T       C
4        29116649  ...                                                           29116647
4        29548741  ..                                                            29548740
4        1183333   ...                                                           1183335
4        18082371  ....                                                          18082374
4        30270896  ...A...CT.C...A..-.......                                     30270921
                     \                                                         
                     |                                                         
                    CT
4        33577293  ...                                                           33577291
4        5290838   ...                                                           5290836
4        21987951  ....T..                                                       21987957
4        35071929  ....AGG.......A....AGG...G.T.....A...A...T.....               35071881
                      \        \                                               
                      |        |                                               
                      T        A
4        22550407  ....C..G...                                                   22550397
4        23094852  ...                                                           23094850
4        6932393   ...                                                           6932391
4        21897323  ...                                                           21897321
4        28854720  ...                                                           28854718
4        8992437   ...                                                           8992435
4        4398222   ...AC..A.TC...A....A.G...A.A.....A...A...C.....               4398174
                     \                                                         
                     |                                                         
                    CT
4        18136518  ....                                                          18136521
4        14657746  ...AC..C.T....A....A.G...A.A.....A...A...T.....               14657794
                     \                                                         
                     |                                                         
                    CT
4        28787782  ...A.G.C.T....A....A.G...A.A.....A...A...T.....               28787830
                     \                                                         
                     |                                                         
                    CT
4        16814383  ...A.G.C.T....A....A.G...A.A.....A.T.....C.....               16814431
                     \                                                         
                     |                                                         
                    CT
4        30961607  ...A.G.C.T....A....A.G...A.A.....A.T.A.........               30961559
                     \                                                         
                     |                                                         
                    CT
4        10992080  ...                                                           10992082
4        1141426   ...                                                           1141428
4        25662296  ...                                                           25662298
4        8659922   ...G...C.T....A....AGT...A.T.....A...A.........               8659874
                      \                                                        
                      |                                                        
                     TT
4        35550913  ....AGG..T...T.ACT...G...A.T.....A.T.A...T.....               35550960
                      \                                                        
                      |                                                        
                      T
4        24456689  ..                                                            24456688
4        29106779  ...                                                           29106777
4        35052032  ...G.G.C.T....A....A.G...A.A.....A...A...T.....               35052082
                      \                                                        
                      |                                                        
                   TCAA
4        23044393  ...                                                           23044391
4        29726382  ....                                                          29726379
4        20749309  ...                                                           20749307
4        4407883   ...                                                           4407885
4        20188023  .....GG..A..CT.........T..                                    20188049
                       \                                                       
                       |                                                       
                       T
4        513809    ...                                                           513807
4        33734886  ...                                                           33734888
4        22481335  ...                                                           22481333
4        31788657  ...                                                           31788655
4        31629795  ...                                                           31629797
4        420933    ...                                                           420935
4        13252858  ..                                                            13252859
4        25243897  ....AGG.......A....A.G.T.A.T.....A...A...C.....C.A...         25243951
                      \       \                                                
                      |       |                                                
                      T       C
4        33870430  ....C.G.......A....AT...TA..AT.......                         33870393
                         \                                                     
                         |                                                     
                         G
4        24728166  ..                                                            24728167
4        29055047  .....GG.......A....                                           29055067
                      \       \                                                
                      |       |                                                
                      T       C
4        30747343  ...                                                           30747341
4        34663340  ....                                                          34663337
4        10402904  ....AGG..T..CT.AC....G...T.......A...A...                     10402946
                      \                        \                               
                      |                        |                               
                      T                        T
4        10493316  ...                                                           10493318
4        19008349  ...TC....T...T.ACT...G...A.T.....A...A.......                 19008395
                          \                \                                   
                          |                |                                   
                          G                T
4        27542860  ...                                                           27542862
4        2398575   ....A......A..T...                                            2398593
                     \                                                         
                     |                                                         
                     C
4        26318391  ...                                                           26318393
4        32564280  ...                                                           32564282
4        30511088  ...                                                           30511086
4        5764490   ....C.G.GT...AA....A..T.GG.CA....A....-.......T.........      5764434
                         \                                   \                 
                         |                                   |                 
                         G                                   T
4        39579     ...                                                           39581
4        31255938  ...                                                           31255936
4        19345655  ....AGG.......AA...A.G...G.T.....A...A...T.....               19345607
                      \       \                                                
                      |       |                                                
                      T       C
4        25173011  ...                                                           25173009
4        18108736  ....C.GG.........T........                                    18108765
                              \                                                
                              |                                                
                           CTTC
4        34023462  ...                                                           34023460
4        1874101   ...                                                           1874099
4        30724983  ...                                                           30724985
4        18556665  ....                                                          18556668
4        21934594  ...T...                                                       21934588
4        4227466   ...                                                           4227464
4        844218    ...                                                           844216
4        30791305  ...                                                           30791303
4        20625254  ....AGG.......A....A.....A.A.....A...T...T.....               20625206
                      \       \                                                
                      |       |                                                
                      T       C
4        31775781  ....A.G.......A....AG...TG.T.....A.......T.....               31775733
                      \       \                                                
                      |       |                                                
                      T       C
4        8178043   .                                                             8178043
4        25255648  ...                                                           25255646
4        25891209  ....AGG.......A....A.G...A.T.....A...A...T.....               25891161
                      \       \                                                
                      |       |                                                
                      T       C
4        32883977  ....AGG.......A....A.G...A.T.....A...A.........               32883929
                      \       \                                                
                      |       |                                                
                      T       C
4        20650658  ....AGG.......A....A.....T.A.....A...A...T.....               20650610
                      \       \                                                
                      |       |                                                
                      T       C
4        20872692  ....AGG.......A....A.G...A.A.....A...A.........               20872740
                      \       \                                                
                      |       |                                                
                      T       C
4        5542848   ....A.G..T....A....A.G...A.A...T.A...A...CA....               5542800
                      \       \                                                
                      |       |                                                
                      T       C
4        14442808  ...                                                           14442810
4        25844213  ....AGG.......A....AGG...A.T.....A...A...T.....               25844261
                      \       \                                                
                      |       |                                                
                      T       C
4        26821039  ....AGG.......A....A.G...G.A.....A...A...G.....               26821087
                      \       \                                                
                      |       |                                                
                      T       C
4        29260121  .....G........A....A.G...A.A.....A.T.A...T..........CC.....   29260184
                      \       \                                   \            
                      |       |                                   |            
                      T       C                                 CTA
4        1902933   ....AGG.......A....A.G...A.A.....A...A...CA....               1902981
                      \       \                                                
                      |       |                                                
                      T       C
4        6645573   ....AGG.......A....AGG...G.T.....A...A...C.....               6645621
                      \       \                                                
                      |       |                                                
                      T       C
4        16629483  ....C.G.......A....AGG...A.T.....A...A...C.....               16629531
                         \    \                                                
                         |    |                                                
                         G    C
4        16839519  ....A.G.......A....A.G...A.A.....A...A...CA....               16839471
                      \       \                                                
                      |       |                                                
                      T       C
4        26928058  ....AGG.......A....A.GT..A.T.....A...A...CT.........-C......  26928121
                      \       \                                   \            
                      |       |                                   |            
                      G       C                                 CTA
4        27080613  .....GG.......A....A.G...T.A..G..A..TA...T.....               27080661
                      \       \                                                
                      |       |                                                
                      T       C
4        29969770  ....C.G.......A....A.G...A.A.....A...A...CA....               29969818
                         \    \                                                
                         |    |                                                
                         G    C
4        30818202  ....AGG.......A....AG....A.T.....A...AT..T.....               30818154
                      \       \                                                
                      |       |                                                
                      T       C
4        33758535  ..T.A.G.......A....A.G...A.A.....A...A.........               33758583
                     \        \                                                
                     |        |                                                
                     T        C
4        34507714  ......G.......A....A.G...A.T.....G...A...CA....               34507665
                      \  \    \                                                
                      |  |    |                                                
                      T  G    C
4        35780608  ....AGG.......A....AG....A.TT....A...A...C.....               35780656
                      \       \                                                
                      |       |                                                
                      T       C
4        5545274   ...                                                           5545276
4        30397547  ....                                                          30397550
4        33466690  ...                                                           33466688
4        19556134  ...                                                           19556132
4        3698464   ....AGG..T...T.A.T...G.....T...G.A...A...G......TA...G.C...   3698404
                      \                      \                                 
                      |                      |                                 
                      T                      A
4        10248435  ...                                                           10248433
4        15648553  ...                                                           15648551
4        9073375   ...T..G.......A....A.G...A.A.....A..TA...CA....               9073327
                         \     \                                               
                         |     |                                               
                         G     T
4        15259236  ...                                                           15259234
4        23000714  ...                                                           23000712
4        26221636  ....AGG.......A....G.G...G.A.....A...A...C.....               26221588
                      \        \                                               
                      |        |                                               
                      T        T
4        27515327  ....A.G.......A....A.T...T.A.....A...A.........               27515279
                      \        \                                               
                      |        |                                               
                      T        T
4        20517214  ...                                                           20517216
4        34095251  ....AGA.......A....AGG....AT.....A..TA...T..T..               34095299
                      \        \                                               
                      |        |                                               
                      T        T
4        21155890  ...                                                           21155888
4        682367    ...                                                           682365
4        22016588  ..                                                            22016587
4        411210    ....                                                          411213
4        25254101  ...                                                           25254099
4        34755643  ...                                                           34755641
4        4585909   .....GG..T..CT.A.T...G...T..A....G...A...TA...A.....-......   4585847
                      \                        \                 \             
                      |                        |                 |             
                      T                        T               TCT
4        13798156  ...                                                           13798154
4        19095221  ...                                                           19095223
4        26243596  ..                                                            26243595
4        25220851  ...                                                           25220853
4        893165    ...                                                           893167
4        27093135  ...                                                           27093137
4        23114635  ...                                                           23114637
4        33433884  ...                                                           33433886
4        20174245  ...                                                           20174247
4        23144138  ...                                                           23144136
4        25832229  ...                                                           25832227
4        22870357  ....C.G..T....A..-...G...........AG..A.A.T.....               22870310
                         \                   \                                 
                         |                   |                                 
                         G                   A
4        29975798  ...                                                           29975800
4        7221823   ...                                                           7221825
4        21430068  ...                                                           21430070
4        24389457  ....C....T....A....                                           24389438
                          \                                                    
                          |                                                    
                          A
4        3070531   ....AG...T....A....AGCA....CA....A...A...                     3070489
                      \        \                                               
                      |        |                                               
                      T        T
4        19778963  ..                                                            19778964
4        23164665  ....                                                          23164662
4        29499151  ...TC.GGT.....A..-...G...T.......A...A...CA....               29499199
                              \                \                               
                              |                |                               
                             TC                T
4        33935634  ...                                                           33935632
4        27211741  ...TC...TT...T.A.T.T.G.....TT....A...A...T....                27211788
                          \                  \                                 
                          |                  |                                 
                          A                  A
4        621523    ...                                                           621521
4        20197519  ....                                                          20197522
4        24710048  ...                                                           24710050
4        7933247   ...                                                           7933245
4        6612728   ...                                                           6612730
4        20196103  ...                                                           20196105
4        16310014  ....C.C..............                                         16310035
                          \                                                    
                          |                                                    
                          A
4        11960411  ....AGG.......A....A.G...A.A.....A...A...                     11960369
                      \       \                                                
                      |       |                                                
                      T       C
4        18713169  ....C..                                                       18713175
4        35011102  ....C.G.......AA...A..TG.A.T.......                           35011067
                         \                                                     
                         |                                                     
                         G
4        32342496  ...                                                           32342494
4        27138745  ....A.........A....AGG...A.T.....A...                         27138707
                      \       \                                                
                      |       |                                                
                      T       C
4        573531    ......G.......A....                                           573551
                      \       \                                                
                      |       |                                                
                      T       C
4        25756582  ....C..                                                       25756576
4        162145    ..                                                            162146
365      540494    ...                                                           540492
365      540336    ...                                                           540338
365      720430    ...                                                           720428
365      74230     ...TC.....C...A....A.GT..T.T..C..A..T..........               74179
                         \   \                                                 
                         |   |                                                 
                      GGTC   A
365      221355    ...                                                           221353
365      38344     ....                                                          38341
365      112482    ...                                                           112484
365      47291     ...                                                           47293
365      243459    ....                                                          243462
365      1245      ....C.........A....A..T..A........                            1279
                         \                                                     
                         |                                                     
                         G
365      551150    ..                                                            551149
365      706118    ....                                                          706121
365      153656    ...                                                           153658
365      51435     ...                                                           51437
365      63309     ...A....T.C...A....                                           63289
                     \                                                         
                     |                                                         
                    CT
365      371607    ..                                                            371608
365      160024    ...                                                           160022
365      277864    ..                                                            277865
365      683604    ...                                                           683602
365      608613    ...                                                           608615
365      279497    ....AGG.......A....A.G...AAA.....A...A...C.....CTA...G.C.C..  279558
                      \       \                                                
                      |       |                                                
                      T       C
365      565281    ...                                                           565279
365      10317     ...                                                           10319
365      343292    ....C.........A..                                             343275
                          \                                                    
                          |                                                    
                          G
365      30680     ..                                                            30679
365      611900    ....                                                          611903
365      806702    ...G....GTC...A....AGG...A.TA....A...A...T.....               806654
                     \                                                         
                     |                                                         
                    CT
365      1265632   ....AGG.......A....AG....A.T.....A...A...C.....C.A.....       1265688
                      \       \                                                
                      |       |                                                
                      T       C
365      525126    ...                                                           525124
365      4908      ...                                                           4906
365      840535    ...TC.GC...........                                           840555
                              \                                                
                              |                                                
                             TC
365      85366     ...                                                           85364
365      1019059   ...                                                           1019057
365      456905    ....AGG.......A..-...............A...A...T...TA.....          456958
                      \       \                \                               
                      |       |                |                               
                      T       C                A
351      1365412   ....C.G.......C....A..                                        1365390
                         \                                                     
                         |                                                     
                         G
351      478708    ...TC..GT..........                                           478688
                              \                                                
                              |                                                
                             TC
351      1580709   ...                                                           1580711
351      1073094   ...                                                           1073096
351      1524023   ....C.A.......A..T.T...                                       1524046
                         \                                                     
                         |                                                     
                         C
351      980257    ...                                                           980255
351      1203548   ...                                                           1203546
351      1553255   ...                                                           1553257
351      1437515   ...                                                           1437517
351      1227901   ..                                                            1227900
351      144598    ...                                                           144600
351      902600    .....GG..T....A.....-T......A.A..A.T.A.........               902553
                      \       \                                                
                      |       |                                                
                      T       C
351      1277096   ...                                                           1277098
351      385827    ...                                                           385825
351      1399926   ...                                                           1399924
351      1211402   ...TC.GGT.....A..-...G...T..A....A.......                     1211360
                              \                \                               
                              |                |                               
                             TC                C
351      252884    ...T..G.......AA...AGG...G.T.....A...A...                     252842
                         \    \                                                
                         |    |                                                
                         G    C
351      1385700   ....                                                          1385697
351      1521509   ...                                                           1521507
351      866234    ...                                                           866236
351      894012    ...TT.C..T..CT.A.T...G....A.TG...A...A......T.A.........T...  893949
                         \                                       \             
                         |                                       |             
                         G                                     TAT
351      884615    ....A...GT.TCA.A.T........                                    884590
351      375179    ..                                                            375178
351      514290    ..                                                            514291
351      133249    ...TC.GGT........-...G...A...T...A...A...                     133207
                              \            \                                   
                              |            |                                   
                             TC            T
351      324435    ...                                                           324437
351      1304718   ...                                                           1304716
351      1407986   ...                                                           1407984
351      1056183   ...                                                           1056181
351      359219    ...A..                                                        359224
351      117920    ....                                                          117923
351      1476762   ....                                                          1476765
351      570159    ...                                                           570157
351      1323422   ...                                                           1323420
351      1397337   ...                                                           1397339
351      1512121   ...                                                           1512123
351      678641    ...                                                           678639
351      1258863   .T...G.CTT.........                                           1258882
                       \                                                       
                       |                                                       
                       T
351      1372549   ..                                                            1372550
351      379217    ...                                                           379219
351      1455623   ...                                                           1455625
351      112137    ...                                                           112139
351      227944    ...                                                           227946
351      454597    .......CT.....A..-...G.....T.A...G...T...T.....               454545
                       \                     \                                 
                       |                     |                                 
                   CACCAA                    A
351      1225626   ...                                                           1225624
351      1493882   ...                                                           1493880
351      175893    ...A...AGGA..AA....AG...TG.T.....A...A.....T........CC..-..A  175826
                      \                                           \            
                      |                                           |            
                   TCAGGA                                       CTA
351      408541    ...                                                           408539
351      72381     ...                                                           72379
351      586362    ...                                                           586364
351      446339    ...                                                           446341
351      655014    ....                                                          655017
351      1179752   ....C....T....A..--......ATT..A......A...T.....               1179707
                          \                                                    
                          |                                                    
                          G
351      462502    ...                                                           462504
351      1236081   ...T..G..T..CT.T.T.........T.....A...A...T....                1236136
                      \                      \                                 
                      |                      |                                 
                   TCATGATGA                 A
351      572897    ...                                                           572899
351      1201288   ...                                                           1201290
351      331249    ...                                                           331247
351      1528499   ...                                                           1528501
351      1571397   ...                                                           1571399
351      1389996   ...                                                           1389998
351      1580216   ...                                                           1580214
351      433315    ...                                                           433313
351      1492509   ...                                                           1492511
351      709853    ..                                                            709854
351      234702    ...                                                           234700
351      38706     ...                                                           38708
351      1324092   ...A...CTT....A..-.......AAT.....A...A...T....                1324045
                     \                     \                                   
                     |                     |                                   
                    CT                     G
351      34937     ...A...CTTC...A....A.G...A.A.T...A.......T.....               34889
                     \                                                         
                     |                                                         
                    CT
351      1462476   ...                                                           1462474
351      213130    ...                                                           213132
351      391815    ...                                                           391813
351      183109    ...                                                           183111
351      169427    ...                                                           169425
351      61710     ...                                                           61708
351      1073900   ...                                                           1073902
351      1399839   ...                                                           1399841
351      175615    ...                                                           175613
351      1516341   ...                                                           1516339
351      1469731   ...                                                           1469729
351      1471338   ...                                                           1471340
351      431840    ...                                                           431842
351      1305687   ...                                                           1305685
351      405036    ...                                                           405034
351      1283716   ....AGG.......A....A.G...A.A.....A...A...T.....               1283668
                      \       \                                                
                      |       |                                                
                      T       C
351      1303304   ...                                                           1303306
351      74569     ....C.A.......A..T.A..T..A.TAT.......A...                     74528
                         \                                                     
                         |                                                     
                         G
351      1501747   ...                                                           1501749
351      664038    ...                                                           664036
351      825153    ...                                                           825151
351      1124795   ....AGG.......A..-...G.G.A.T.....A...A.........               1124842
                      \       \                                                
                      |       |                                                
                      T       C
336      1362812   ...TC.GGT.....A......G....                                    1362785
                              \                                                
                              |                                                
                             TC
336      1538826   ...                                                           1538828
336      599084    ...                                                           599082
336      601666    ..                                                            601667
336      178991    ....                                                          178994
336      955556    ...                                                           955558
336      671323    ..                                                            671322
336      689709    ....C.G....G..A....A..T..A.CA..T..C..C...CA...T.A......       689766
                         \                                \                    
                         |                                |                    
                         G                               CA
336      599299    ......G..T.......                                             599282
                       \                                                       
                       |                                                       
                       T
336      487031    ...                                                           487029
336      1607284   ....                                                          1607281
336      1253085   ..                                                            1253086
336      1077255   ..                                                            1077254
336      310163    ...                                                           310165
336      1171771   ...                                                           1171773
336      612209    ...                                                           612207
336      1026350   ...                                                           1026352
336      1166684   ....C.A.......AT...A..T.TAACAT.......A....AT..T...            1166634
                         \                                                     
                         |                                                     
                         G
336      301212    ...T..G..T.....ACT...G...T.......                             301246
                         \                     \                               
                         |                     |                               
                         G                     T
336      389082    ..                                                            389081
336      657371    ...TC......T..A.C..A.....ATT...T..C..A...TA...T.....C....     657314
                          \                                                    
                          |                                                    
                          G
336      1410995   ...                                                           1410997
336      1794136   ....                                                          1794139
336      888026    ...                                                           888028
336      1305259   ....                                                          1305262
336      285710    ...                                                           285712
336      387037    ...                                                           387039
336      183823    ...                                                           183821
336      489628    ...                                                           489626
336      1145017   ...                                                           1145019
336      1342551   ...                                                           1342549
336      521838    ..                                                            521837
336      1222525   ...                                                           1222527
336      1412281   ....AGG.TT....A..-........AT.........A...CA....               1412233
                      \                      \       \                         
                      |                      |       |                         
                      T                      A       A
336      1672086   ...                                                           1672084
336      490822    ...                                                           490820
336      689961    ..                                                            689962
336      336087    ...                                                           336085
336      682544    ...                                                           682546
336      1173987   ...A.G.CTT....A.-....G...A.TA....A...A.........               1173939
                     \                    \                                    
                     |                    |                                    
                    CT                    T
336      532527    ...                                                           532525
336      1727791   ...                                                           1727789
336      557515    ...T.G...TC...A....AGG...A.......A...C...T.....               557563
                     \                                                         
                     |                                                         
                    CT
336      1341965   ....C.A..T....A....                                           1341946
                         \                                                     
                         |                                                     
                         G
336      322722    ...                                                           322720
336      1161496   ...A...CTTC...A....--......T.....A...A...G.....               1161449
                     \                       \                                 
                     |                       |                                 
                    CT                       A
336      1161891   ....                                                          1161894
336      866891    ...                                                           866889
336      229786    ..                                                            229785
336      83527     ...                                                           83525
336      473568    ...                                                           473570
336      525623    ...                                                           525625
336      1044407   ....AGG..T...T.ACT.T.....T.......A...A...CA....               1044455
                      \                        \                               
                      |                        |                               
                      T                        A
336      909417    ...                                                           909415
336      988161    ...                                                           988163
336      721207    ...                                                           721205
315      1970658   ...                                                           1970656
315      937223    ...                                                           937225
315      335853    ...                                                           335855
315      411274    ....C.......                                                  411262
                         \                                                     
                         |                                                     
                         G
315      635724    ...A.G..TTC......-.T.......C.....A...A....                    635767
                     \                       \                                 
                     |                       |                                 
                    CT                       T
315      1235185   ....                                                          1235188
315      1656795   ...                                                           1656797
315      1226399   ....A.G..T...T.A.T.....T..                                    1226425
                      \                                                        
                      |                                                        
                      A
315      325543    ....                                                          325540
315      1019190   ..                                                            1019191
315      1004079   ..T....                                                       1004085
315      717852    G...AGG.....CT........A....T.......                           717887
                                             \                                 
                                             |                                 
                                             A
315      366838    ...                                                           366840
315      1688578   ....                                                          1688581
315      507916    ...                                                           507914
315      1653454   ....AGG.G....C...                                             1653470
315      1865588   ...TC.GGA........-...T....A.....                              1865556
                              \                                                
                              |                                                
                             TC
315      1867272   C...C.GGT.....A....AG.C.TG.T.....A...A...G..                  1867317
                              \                                                
                              |                                                
                             TC
315      2224845   ...                                                           2224843
315      1859786   ....AGG.......A....AGG...A.CA....A...A...T.....               1859834
                      \       \                                                
                      |       |                                                
                      T       C
315      457895    ..A.C..G....                                                  457906
315      69768     ..                                                            69767
315      98079     ...                                                           98081
315      66306     ...TC.........AT.TTAG....AAA.........A..                      66266
                          \                                                    
                          |                                                    
                          G
315      982040    ...                                                           982042
315      754740    ...                                                           754742
315      986864    ....                                                          986861
315      1405235   ...                                                           1405233
315      8333      ....                                                          8330
315      69356     ...                                                           69354
315      1811435   ...                                                           1811433
315      1079136   ...                                                           1079134
315      605048    ...                                                           605050
315      1889597   ...                                                           1889599
315      1849735   ...                                                           1849737
315      2052499   ....                                                          2052496
315      658178    ...                                                           658180
315      2205228   ...                                                           2205230
315      4621      ...A...CTT......-....G.A....A....A...                         4659
                     \                         \                               
                     |                         |                               
                    TT                         C
315      937612    ..                                                            937613
315      1071846   ..                                                            1071845
315      1568785   ...                                                           1568783
315      1670134   ...                                                           1670136
315      1703799   ...                                                           1703801
315      391074    ...                                                           391072
315      185926    ...                                                           185924
315      1524433   ..                                                            1524432
315      2236972   ..                                                            2236973
315      1215073   ...                                                           1215071
315      1589396   ..                                                            1589397
315      1917537   ...                                                           1917535
315      510358    ...                                                           510360
315      130720    ...                                                           130722
315      2055466   .                                                             2055466
315      2221888   ...                                                           2221886
315      1297575   ...                                                           1297577
315      1692238   ..                                                            1692239
315      361642    ...                                                           361644
315      443327    ...                                                           443329
315      46831     ...                                                           46833
315      2078039   ..                                                            2078038
315      14329     ...                                                           14331
315      146329    ...A....-..........A..T.TA..A........                         146292
                     \                                                         
                     |                                                         
                    TC
315      1062079   ...                                                           1062081
315      415206    ...TT.G.......A....A.G...A.A.....A...A.........               415254
                         \    \                                                
                         |    |                                                
                         G    C
315      1257755   ......G.......A....A.G...A.A...G.A...A...T....                1257802
                      \       \                                                
                      |       |                                                
                      T       C
315      1986729   ..T.AGA..T..CT.A.T.......A.......A...                         1986691
                    \                          \                               
                    |                          |                               
                    G                          T
315      311340    ...                                                           311338
315      1641941   ...                                                           1641939
315      648688    ...                                                           648686
315      138194    ...                                                           138196
306      602027    ..                                                            602028
306      158255    ...                                                           158253
306      103315    ...                                                           103317
306      984084    ....ACA..T.......-T.......-A.......                           984118
                      \        \                                               
                      |        |                                               
                      T        T
306      1785478   ...                                                           1785480
306      1868026   ...A...CTT....A....AT.C..A.T.....A...A..                      1868067
                     \                                                         
                     |                                                         
                    CT
306      995355    ....C......                                                   995344
                          \                                                    
                          |                                                    
                          G
306      1793887   ..                                                            1793888
306      1894995   ....                                                          1894992
306      946648    .....T...T..                                                  946660
                      \                                                        
                      |                                                        
                      T
306      975303    ...                                                           975305
306      985433    C..T..                                                        985428
306      194851    ...                                                           194849
306      396641    ..                                                            396642
306      579165    ...                                                           579163
306      302483    ...                                                           302485
306      2301180   ...                                                           2301178
306      1619337   ....C.A..T.........                                           1619317
                      \           \                                            
                      |           |                                            
                      T           A
306      523368    ...                                                           523366
306      1809362   ...                                                           1809364
306      2291541   ..                                                            2291542
306      1739042   ...                                                           1739040
306      1861913   ....                                                          1861910
306      1787270   ...                                                           1787268
306      1142611   ...                                                           1142609
306      509892    ....C.G....A..A....A..C..A.CC.......                          509856
                         \                                                     
                         |                                                     
                         G
306      131726    ...T..                                                        131721
306      2302640   ....                                                          2302643
306      1549236   ...T..                                                        1549241
306      198759    ...T..                                                        198764
306      368331    ....                                                          368328
306      397476    ...                                                           397478
306      182702    ...                                                           182704
306      2129242   ...                                                           2129244
306      43982     ...                                                           43980
306      819029    ...                                                           819027
306      1892448   ...                                                           1892450
306      756392    ..                                                            756391
306      2137612   ...                                                           2137614
306      362147    ...                                                           362149
306      1743700   ..                                                            1743701
306      77253     ...A.G...TC...A..G.AG...TT.C.........A.........               77301
                     \                                                         
                     |                                                         
                    CT
306      135904    .....G.C.TC...A....AGG..TA.T.....A...AT.......                135951
                      \                                                        
                      |                                                        
                     TT
306      2237434   ....A.G..T....A....A.TT..T.A.....A...A...T.....               2237386
                      \        \                                               
                      |        |                                               
                      T        T
306      121713    ...                                                           121715
306      1570735   ...                                                           1570737
306      2174962   ..                                                            2174963
306      705293    ...                                                           705291
306      488935    ...A.G..TTC...A....GG.C..A.T.....G...A....A....               488887
                     \                                                         
                     |                                                         
                    CG
306      2391947   ...                                                           2391949
306      1770542   ...                                                           1770540
306      2166382   ...                                                           2166384
306      2220425   ...                                                           2220427
306      1733870   ...                                                           1733868
306      65938     ..AA.....T....A..-...G.....T...T.A...A...T...........         65996
                    \     \                  \                    \            
                    |     |                  |                    |            
                    C   GAG                  A                   TA
306      514584    ...                                                           514582
306      1414897   ....                                                          1414900
306      1535996   ...                                                           1535994
306      2294763   ...                                                           2294761
306      2248521   ..                                                            2248520
306      1563997   ....AGG.......A..                                             1563980
                      \                                                        
                      |                                                        
                      A
306      1769374   ...TT.G............AGG...TACA....G..TA...T.....               1769422
                         \    \                                                
                         |    |                                                
                         G    C
306      1016890   ...A...C.T....A....A.G...A.A.....A...A...C.....               1016938
                     \                                                         
                     |                                                         
                    CT
306      942618    .....                                                         942614
306      2073160   ....AGG.......A....A.G...A.A.....A...A...CA....C.A...         2073214
                      \       \                                                
                      |       |                                                
                      T       C
306      918343    ....AGG..........T.A.....A.......A..T....C.T...               918295
                      \       \                                                
                      |       |                                                
                      T       C
306      2085537   .                                                             2085537
306      1811027   ....AGC.......A....A.G...A.A.....A...A...CA..........         1811084
                      \       \                                   \            
                      |       |                                   |            
                      T       C                                 CTA
306      2102004   ...                                                           2102006
306      1123298   ..T.A....T....A....A.GT..A.T.T...A...                         1123260
                         \     \                                               
                         |     |                                               
                         G     G
306      25851     ...                                                           25849
283      1634747   ...                                                           1634745
283      1630195   ...                                                           1630193
283      897971    ....                                                          897974
283      2795550   ...                                                           2795548
283      1606369   .                                                             1606369
283      1599552   ...                                                           1599554
283      1423012   ...                                                           1423010
283      128479    ..                                                            128480
283      860126    ....A.G..T...T.ACT...G.....AA....A...A...                     860168
                      \                      \                                 
                      |                      |                                 
                      T                      A
283      902285    .T..TGG......TA....A..C...                                    902259
                    \                                                          
                    |                                                          
                    G
283      143833    .C..A....T....A..-...G.T.....                                 143805
                              \                                                
                              |                                                
                              C
283      1517604   ..                                                            1517603
283      1618421   ...                                                           1618419
283      2044609   ......GC...........                                           2044590
                         \                                                     
                         |                                                     
                         G
283      751693    ...                                                           751691
283      1828417   .G..                                                          1828414
283      1459776   ....C.A....T..TT...AT..T.A.T..C......                         1459739
                         \                                                     
                         |                                                     
                         G
283      2049942   ....                                                          2049945
283      1237351   ...                                                           1237349
283      2220509   ...                                                           2220507
283      1264713   ..                                                            1264714
283      2790959   ...                                                           2790961
283      1939968   ...A...GTT....A..-...G...T.......A...A...                     1940010
                     \                         \                               
                     |                         |                               
                    CT                         A
283      2904614   ....                                                          2904611
283      2842233   ..                                                            2842232
283      27553     ...                                                           27555
283      2161814   ...                                                           2161812
283      2313268   ...                                                           2313270
283      2690693   ...                                                           2690695
283      2922719   ...                                                           2922717
283      2404701   ....                                                          2404704
283      2405950   ....                                                          2405953
283      2488002   ...                                                           2488000
283      2770134   ....A.G.......A....AGG...A.T.....A...A...                     2770092
                      \       \                                                
                      |       |                                                
                      T       C
283      2664835   ...                                                           2664833
283      550409    .G..A.G.......A..-...G.....A.....A...A...                     550451
                      \       \              \                                 
                      |       |              |                                 
                      T       C              A
283      2654433   ...                                                           2654431
283      2913903   ...                                                           2913905
283      2575557   ...                                                           2575559
283      1630582   ..                                                            1630583
283      516997    ...                                                           516999
283      2150269   ..                                                            2150270
283      929071    ....C.AC...........A..C..                                     929096
                         \                                                     
                         |                                                     
                         C
283      2901123   ...                                                           2901125
283      99318     ...                                                           99320
283      1641727   ...                                                           1641725
283      2062866   .C..A.G.......A..                                             2062883
                    \                                                          
                    |                                                          
                    G
283      2843678   ...                                                           2843676
283      204235    ....AG........A....                                           204255
                      \       \                                                
                      |       |                                                
                      T       C
283      1701858   ...                                                           1701856
283      1264801   ...                                                           1264799
283      2594499   ...                                                           2594501
283      2752498   ...                                                           2752500
283      2159575   ...                                                           2159577
283      2561662   ...                                                           2561660
283      39399     ...                                                           39401
283      2486317   .                                                             2486317
283      28883     ...                                                           28885
283      542144    ...A....TTC......-.........AT....A...A.....T...               542192
                    \                        \                                 
                    |                        |                                 
                   AC                        A
283      2487161   ...                                                           2487159
283      1511009   ...                                                           1511011
283      1953223   ..                                                            1953224
283      1159431   ...TC.GGT.....A....A.G...A.A...T.A...A..............CC..A...  1159495
                              \                                  \             
                              |                                  |             
                             TC                                CCT
283      2485505   ...                                                           2485507
283      2842458   ..                                                            2842457
283      1076891   ....C.GC......A...                                            1076873
                         \                                                     
                         |                                                     
                         G
283      260027    ....                                                          260024
283      1100018   ....ACA.......A....A.G...T.A.....A...A...T....                1099970
                      \       \               \                                
                      |       |               |                                
                      T       C               A
271      1633300   ....C.AG......A..-...G......C....A...A...G.....               1633349
                             \                 \                               
                             |                 |                               
                           TTA                 T
271      1259484   ...                                                           1259482
271      821520    ...                                                           821522
271      2943234   ...                                                           2943236
271      1100683   ...T..GGT.....A..G.AG.C..AA..........A...                     1100641
                              \                                                
                              |                                                
                             TC
271      1151726   ..                                                            1151727
271      1390806   ..                                                            1390805
271      2667061   ..                                                            2667060
271      2236610   ....                                                          2236607
271      1821898   ...                                                           1821896
271      1710561   ....                                                          1710558
271      2562069   ....AGGG......A....A.GTT.A.CAAC.......T..C....T...........    2562010
                      \                                                 \      
                      |                                                 |      
                      A                                                 A
271      1534861   ...                                                           1534859
271      751486    ...                                                           751484
271      2964279   ...                                                           2964277
271      2439715   ..-........                                                   2439724
271      1713969   ....                                                          1713972
271      2317434   ....AGA.....CT...T..............AA...A...T.....               2317386
                      \                      \                                 
                      |                      |                                 
                      T                      A
271      997416    ..                                                            997417
271      495117    ...                                                           495115
271      1449534   ..G.C...                                                      1449541
271      1207934   ...                                                           1207932
271      2737928   ...                                                           2737930
271      326457    ....T.G..T....A..-...G...A.......A...                         326420
                         \                 \                                   
                         |                 |                                   
                         G                 T
271      823678    ...TC.GGT.....A....A.G..TG.T.....A...A..AT.....               823630
                              \                                                
                              |                                                
                             TC
271      2240129   ...                                                           2240127
271      3156196   ...A.G...TC...A......G...A.TT....A...A...T.....C.A...G.C.C..  3156257
                     \                                                         
                     |                                                         
                    CT
271      3216893   ..                                                            3216894
271      2303545   ....C......T..A...                                            2303563
                          \                                                    
                          |                                                    
                          G
271      2111144   ...                                                           2111142
271      2928917   ...                                                           2928919
271      1271708   ...                                                           1271710
271      2471454   ...TC.AGT.....A......GT..A...........                         2471418
271      448383    ...                                                           448381
271      55737     ...                                                           55739
271      2345729   ...T..G..T..CC.A.T.......A.C.....C...A.........               2345673
                      \                     \                                  
                      |                     |                                  
                   TCAGGAAGA                T
271      3035946   ...                                                           3035944
271      112412    ...                                                           112410
271      1889687   ...                                                           1889689
271      2994442   ...                                                           2994444
271      2597936   ...A...CTT....A....A..C..A.T.....A...A.A.C..........C...      2597995
                     \                                            \            
                     |                                            |            
                    TT                                           CA
271      2940525   ...                                                           2940523
271      1096820   ...                                                           1096818
271      2390706   ...                                                           2390704
271      1064465   ...                                                           1064467
271      1136439   ...                                                           1136437
271      2453725   ...                                                           2453727
271      803652    ...                                                           803650
271      2290989   ...                                                           2290991
271      2893789   ...                                                           2893791
271      2210890   ...                                                           2210892
271      927464    ...                                                           927462
271      1880415   ...                                                           1880413
271      2362403   ...                                                           2362401
271      2449409   ...                                                           2449411
271      2793502   ...                                                           2793504
271      2096777   ...                                                           2096779
271      3333696   ...                                                           3333698
271      1119005   ...                                                           1119007
271      1336125   ....AGG..T.......-...G.....T...T.A...A...G.....               1336077
                      \        \             \                                 
                      |        |             |                                 
                      T        T             A
271      2596165   ....                                                          2596168
271      2615183   ..                                                            2615184
271      823433    ...                                                           823435
271      1714566   ...                                                           1714568
271      2265349   ....                                                          2265346
271      2628005   ...                                                           2628003
271      2660143   ...                                                           2660141
271      2668771   ...                                                           2668773
271      3023160   ...                                                           3023162
271      797119    ...                                                           797121
271      1090331   ..G.A.G..T....T....A.GT.TA.......A...A..                      1090372
                     \        \                                                
                     |        |                                                
                     T        C
271      2314672   ...                                                           2314670
271      2407591   ...                                                           2407593
271      2583064   ...                                                           2583062
271      3074037   ...                                                           3074039
271      1413593   ...                                                           1413595
271      1186218   ...                                                           1186216
271      2219827   ...                                                           2219829
271      30857     ...                                                           30855
271      1362766   ...                                                           1362768
271      3043283   ..                                                            3043282
271      1640440   ..                                                            1640441
271      1121601   ...A.G.C.T....A...GAGGAA.A.T.....A...A...CA................   1121538
                     \                                            \            
                     |                                            |            
                    CT                                          CAA
271      1193194   ..T.AGG..T..CT.A.T...G...T....A......A...T.....               1193242
                     \                         \                               
                     |                         |                               
                     T                         T
271      2319293   .--T..G..T....A..-...G.....T...G.A..T....T....                2319338
                            \                \                                 
                            |                |                                 
                            T               CA
271      591841    ..                                                            591840
271      2898469   ...                                                           2898467
271      2536855   ...GT....--...T....--......C.....A...A...T..A..               2536808
                      \                      \                                 
                      |                      |                                 
                   TCAG                      A
271      1128316   ...                                                           1128314
271      854045    ...                                                           854043
271      2237732   ...                                                           2237734
271      2035494   ...                                                           2035496
271      1371020   ...                                                           1371022
271      1160843   ...                                                           1160845
271      2250312   ....                                                          2250315
271      2866447   ...A.G.C..C...A....AGG....AT.....A...A...T.....               2866399
                     \                                                         
                     |                                                         
                    CT
271      1527590   ...A.G.C.TC...A....A.G...A.A.....A...A...CA..........         1527533
                     \                                            \            
                     |                                            |            
                    TT                                          CTA
271      350105    ....A.G.......A....AGG...G.T...G.A...A...T.....C.A...         350051
                      \       \                                                
                      |       |                                                
                      T       C
271      60872     ...                                                           60870
271      1117038   .......CTT....A......G...T.TA....A...                         1117000
                       \                                                       
                       |                                                       
                      CA
271      2409207   ...                                                           2409209
271      1894940   ...                                                           1894942
271      1879308   ....AG........A....A.G...A.A.....G.T.A...C.....               1879260
                      \       \                                                
                      |       |                                                
                      T       C
271      1679933   ...T..C..T..CC.A...T.............A.......T.T...               1679877
                      \                      \                                 
                      |                      |                                 
                   TCGGGAAGA                 A
271      505792    ....AGG.......C....A.....A.A.....A...A...T...........         505849
                      \       \                                   \            
                      |       |                                   |            
                      T       C                                 CTA
271      1887675   ....ACG.......A....AGG...G.T.....A...A...C.....               1887627
                      \       \                                                
                      |       |                                                
                      T       C
271      826820    ....C..GT.C...C....AG................                         826861
                                             \                                 
                                             |                                 
                                         TATCA
271      831577    ...                                                           831575
271      1182311   ...                                                           1182313
271      1676024   ...                                                           1676022
271      1180500   .                                                             1180500
271      3239607   ....                                                          3239604
271      1480676   ....                                                          1480673
271      9339      ...A....TTC...A..-...G...A.......A...                         9301
                     \                         \                               
                     |                         |                               
                    TT                         T
271      2628580   .....GG.....CT.A.T.....GAT.......A...A...T.....               2628628
                     \                         \                               
                     |                         |                               
                     C                         T
271      1780010   ...                                                           1780008
266      2974665   ....                                                          2974668
266      2190402   ....                                                          2190399
266      2571639   ....A....T..CT.A.T...T...                                     2571664
                      \                                                        
                      |                                                        
                      T
266      1462124   ...                                                           1462126
266      881611    ...GT....--...A....T.GC..A.TT....A...A...T.....               881659
                      \                                                        
                      |                                                        
                   TCAG
266      656555    ...                                                           656557
266      515543    ...                                                           515545
266      3153237   ..                                                            3153238
266      3052516   ..T.C.GGT.....A...A.-.T..A.T.....GC..A...T....G.....C..       3052461
                              \                                                
                              |                                                
                             TC
266      2067770   .....GG.......A....                                           2067789
                       \                                                       
                       |                                                       
                       T
266      772700    ....C.A....TG.A....A..T..A.AA.AT.....A...TA....AT.A....-....  772641
                         \                                                     
                         |                                                     
                         G
266      1530387   ....                                                          1530390
266      1779351   ...                                                           1779353
266      2529109   ....                                                          2529106
266      1426046   ...                                                           1426044
266      1078900   ....                                                          1078903
266      1919806   ...                                                           1919804
266      2916509   ....                                                          2916506
266      505332    ....A.G..T.......                                             505349
                         \                                                     
                         |                                                     
                         G
266      2668082   ....                                                          2668079
266      2972795   ....                                                          2972792
266      2149245   ....                                                          2149248
266      2475834   ....                                                          2475831
266      2601809   ....C.C..T....A.A..T.....A.C.T.......A..CCA...AA....C....     2601749
                         \               \                                     
                         |               |                                     
                       GTT               G
266      2939478   ...                                                           2939476
266      2282922   ....                                                          2282919
266      803243    .G..                                                          803246
266      1722895   ....                                                          1722898
266      508956    ...                                                           508958
266      1888646   ....A.G..A....C.C..A.....                                     1888671
                     \                                                         
                     |                                                         
                     G
266      2833112   ...                                                           2833110
266      304451    ...                                                           304453
266      888571    ...                                                           888573
266      2927424   ....AGC.......A.C..A...                                       2927402
                   \                                                           
                   |                                                           
                   A
266      3010330   ....                                                          3010327
266      3273697   ....                                                          3273694
266      2990145   ...                                                           2990143
266      2734009   ...                                                           2734007
266      618664    ..                                                            618663
266      2925581   ...                                                           2925583
266      1783234   ...                                                           1783232
266      3317715   G..TT.GGT.....A..-.......A...T.T.A...A.........               3317667
                              \                \                               
                              |                |                               
                             TC                T
266      2306973   ....C.G.......A..                                             2306956
                         \                                                     
                         |                                                     
                         G
266      2939076   ..G.AGG..T....T......G...A..T...CC..T...CT....T.......T....   2939016
                     \          \                                              
                     |          |                                              
                     T          A
266      1204866   ...                                                           1204868
266      2471321   .T..                                                          2471324
266      2479902   ....                                                          2479899
266      1520282   ...TC.GGT......T...A.GT..A...........A...T..T..               1520330
                              \                                                
                              |                                                
                             TC
266      2779207   ....AGG.......A.........                                      2779233
                      \        \      \                                        
                      |        |      |                                        
                      T        T      A
266      2701741   ...                                                           2701739
266      2899794   ...                                                           2899792
266      554932    ...                                                           554930
266      1389639   ..                                                            1389638
266      1120549   ..                                                            1120548
266      2638208   ....                                                          2638205
266      2828617   ...                                                           2828619
266      3346102   ...                                                           3346100
266      1878963   ...T..                                                        1878958
266      2267918   ...                                                           2267916
266      1123010   ...                                                           1123012
266      1983999   ...                                                           1983997
266      3023482   ....                                                          3023485
266      1501486   ...T..G....T..AT...A......                                    1501512
                         \                                                     
                         |                                                     
                         G
266      2875514   ...                                                           2875512
266      2683853   ...                                                           2683855
266      634596    ...                                                           634594
266      1916639   ...                                                           1916637
266      952632    ...                                                           952630
266      1737425   ...                                                           1737427
266      840174    ...                                                           840176
266      1077184   ....AGG......T.ACT...G.....T.....AC..A...                     1077226
                      \                      \                                 
                      |                      |                                 
                      T                      A
266      3112960   ...                                                           3112962
266      3135775   ...                                                           3135773
266      1078528   ...                                                           1078530
266      695959    ...                                                           695961
266      1271150   ...                                                           1271148
266      1492477   ...                                                           1492475
266      2717318   ....                                                          2717315
266      2296969   ...                                                           2296971
266      400098    ...                                                           400100
266      3196557   ...                                                           3196559
266      2062196   ...                                                           2062198
266      820245    ....                                                          820248
266      654472    ...A...CTTC...A..-...G...T.......A..T....T.....               654424
                     \                         \                               
                     |                         |                               
                    CT                         T
266      1698067   ...T.GG....T..A....A.....A.T.T.......                         1698030
                      \                                                        
                      |                                                        
                      T
266      2409765   ...                                                           2409767
266      1083479   ...                                                           1083481
266      3155959   ...                                                           3155957
266      675531    ...                                                           675529
266      1762278   ...                                                           1762276
266      2929911   ...                                                           2929909
266      3155495   ...                                                           3155497
266      1375621   ...                                                           1375623
266      3258615   ...                                                           3258617
266      3078016   ...                                                           3078014
266      1488048   ...                                                           1488046
266      2877368   ...                                                           2877366
266      1802733   ..                                                            1802732
266      1712824   ...                                                           1712826
266      1468436   ...                                                           1468434
266      3160319   ....AGG..T.....A.T...G....                                    3160293
                      \                                                        
                      |                                                        
                      T
266      2116822   ...                                                           2116820
266      2754309   ...                                                           2754307
266      1629935   ..                                                            1629934
266      1070696   ...                                                           1070694
266      1404370   ..                                                            1404371
266      1265251   ....C..G..CT.T..CTA...T..A.T.........A....A...                1265206
266      1456899   .                                                             1456899
266      1121489   ....AG........A....A..T..ATCA........A..                      1121529
                      \                                                        
                      |                                                        
                      T
266      3134822   ...                                                           3134824
266      3144837   ...                                                           3144835
266      2144599   ....A.G..T....A..-...G.....T.....A....A..T....                2144552
                      \     \                 \                                
                      |     |                 |                                
                      T     T                 A
266      2576266   ...                                                           2576264
266      2485121   ...                                                           2485123
266      472154    ...TC.GGT.....A..T.A.GT..A.......G...A...                     472112
                              \                                                
                              |                                                
                             TC
266      725491    ...                                                           725489
266      870492    .                                                             870492
266      2433431   ....AGG.......A....A.G..TG.T.....A...A...C....T.TA...G.C...   2433371
                      \       \                                                
                      |       |                                                
                      T       C
266      2377957   ...G....T.-......-.....T.A....                                2377987
                      \                                                        
                      |                                                        
                    TTA
266      1313518   ...                                                           1313520
266      984262    ....C.A.......A....A..T..ATCA........A...TA...A.....          984210
                         \                                                     
                         |                                                     
                         G
266      2468628   ...                                                           2468626
266      1841619   ...TC.GGG.....A....TGGC..A.CT....A...A.........CTA......      1841676
                             \                                                 
                             |                                                 
                            TT
266      823272    ...                                                           823270
266      2285074   ...                                                           2285076
266      880823    ...                                                           880825
266      1922531   ....                                                          1922534
266      2137302   ....A.G..T....A....--......C.....A...A....                    2137259
                      \       \              \                                 
                      |       |              |                                 
                      T       C             AG
266      1646717   ....                                                          1646714
266      2987008   ...                                                           2987006
266      3057788   ...T..G.......A....A.G...A.A.....A...A...C..........CC.....   3057725
                         \    \                                   \            
                         |    |                                   |            
                         G    C                                 CTA
266      3055611   ...                                                           3055609
266      205780    ....AGG.......A....A.G...A.A.....A...A...CA....               205828
                      \       \                                                
                      |       |                                                
                      T       C
266      983981    ....AGG.......A....A.G...A.A.....A...A...CA....               983933
                      \       \                                                
                      |       |                                                
                      T       C
266      2713096   ....AGG.......A....A.G...G.AT....A...A...T.....               2713048
                      \       \                                                
                      |       |                                                
                      G       C
266      622548    ....A.G..T...T.ACT...G.....T.....A...                         622510
                      \                      \                                 
                      |                      |                                 
                      T                      A
266      2779298   ...                                                           2779296
266      503123    ...                                                           503121
266      607103    ...                                                           607105
266      2655111   ...                                                           2655113
266      1782901   ....AGG.......A....A.G..TG.A.....A...A.....                   1782945
                      \       \                                                
                      |       |                                                
                      T       C
266      1480301   ...                                                           1480303
266      2829683   ...                                                           2829681
266      3106523   ...A.G.CT.....A..-.....T.T....                                3106493
                     \                                                         
                     |                                                         
                    CT
266      250757    ....AGA.....CT.AC......G.........A...A...T....                250710
                      \                        \                               
                      |                        |                               
                      T                        A
266      2931400   ....AGG.......A..........A.A.....A...A...C.....               2931351
                      \       \          \                                     
                      |       |          |                                     
                      T       C          G
266      2101030   ....AGG.......A....A.....T.A.....                             2100996
                      \       \                                                
                      |       |                                                
                      T       C
266      3341603   ...A.....TC...A....AGG...A.T.....A.......TA....               3341653
                     \                          \                              
                     |                          |                              
                    CT                         CT
257      3063188   ....                                                          3063185
257      2789617   ...                                                           2789615
257      1096793   ...                                                           1096791
257      1074119   ..                                                            1074118
257      330614    ..                                                            330613
257      2204188   ....C.GGT.....A..-...G.....TA....A...AT..T.....               2204236
                              \              \                                 
                              |              |                                 
                             TC              A
257      2192108   ....C..                                                       2192114
257      2003016   ..                                                            2003015
257      3235922   ..                                                            3235923
257      2164662   ...                                                           2164660
257      1478415   .                                                             1478415
257      3139299   ...                                                           3139301
257      3030850   ...                                                           3030848
257      1610669   ........                                                      1610678
                     \                                                         
                     |                                                         
                    CT
257      49951     ........TTC...A....                                           49931
                       \                                                       
                       |                                                       
                      CA
257      3620247   ....                                                          3620244
257      374361    ....                                                          374358
257      1980026   ...                                                           1980028
257      677977    ...                                                           677979
257      3128104   ...                                                           3128106
257      1161238   ...T..GAT.....A......GT.TA.CT....A...A.........               1161190
                              \                                                
                              |                                                
                             TC
257      1943345   ...                                                           1943343
257      369024    ...                                                           369022
257      2048009   ..                                                            2048010
257      2925003   ..                                                            2925004
257      2526638   ...                                                           2526636
257      892618    ...TC.GCT.....A..-...G........C..A...A...CA....-.....         892565
                              \                \                               
                              |                |                               
                             TC                T
257      445739    ...                                                           445737
257      1967321   ....C.AGT.....A..-.T.......T.....A...A...T.....               1967273
                              \              \                                 
                              |              |                                 
                             TC              A
257      1646786   ...T..                                                        1646791
257      2477243   ...                                                           2477241
257      2400952   ....                                                          2400949
257      152002    ..                                                            152003
257      716091    ....C..                                                       716085
257      713236    ....C.G..T..CT..CT......A....T...A...A...T.....               713284
                      \                        \                               
                      |                        |                               
                      T                        T
257      296197    ...                                                           296199
257      2070125   ...                                                           2070123
257      2147724   ....                                                          2147727
257      942674    ...                                                           942672
257      153698    ....A.G.....CT.A.T...G...T.......A.G.AG..T.....               153746
                      \                        \                               
                      |                        |                               
                      T                        T
257      966788    ...                                                           966786
257      1400951   ...                                                           1400949
257      2775051   ...                                                           2775049
257      968948    ...                                                           968946
257      911871    ...                                                           911869
257      823852    ...                                                           823854
257      1869573   ...                                                           1869571
257      1801894   ....                                                          1801897
257      505710    ...                                                           505708
257      638837    ...                                                           638835
257      1845876   ...                                                           1845874
257      1935257   ...                                                           1935255
257      2918782   ....                                                          2918785
257      1154044   ...                                                           1154046
257      2489025   ...                                                           2489023
257      2527197   ...                                                           2527199
257      1725394   ...                                                           1725392
257      2644066   ...                                                           2644068
257      348873    ..                                                            348872
257      2817894   ...                                                           2817892
257      2400728   ...                                                           2400730
257      2990133   ..                                                            2990132
257      888260    ....A.G..A....A..-........                                    888286
                      \       \                                                
                      |       |                                                
                      T       C
257      814174    ...                                                           814172
257      988836    ...                                                           988838
257      405787    ...                                                           405785
257      540144    .                                                             540144
257      2553856   ....C...TT....A...TG..T..A.T.......T.A...                     2553897
                          \                                                    
                          |                                                    
                          A
257      3088616   ...                                                           3088618
257      3186534   ..                                                            3186535
257      2290347   ..                                                            2290346
257      2491525   .                                                             2491525
257      1077683   ...                                                           1077681
257      2947125   ..                                                            2947124
257      970864    .                                                             970864
257      759238    .                                                             759238
257      802240    ...                                                           802242
257      1736078   ..                                                            1736079
257      996542    ...                                                           996540
257      194716    ...                                                           194714
257      3043424   ....A.G.......A....AGG.TTG.CA....A...T...T.....               3043472
                      \       \                                                
                      |       |                                                
                      T       C
257      206266    ...                                                           206268
257      1789450   ...                                                           1789448
257      2523549   ...                                                           2523547
257      2472416   ...                                                           2472414
257      1669236   ...                                                           1669234
257      951975    ..                                                            951976
257      3160138   ...                                                           3160136
257      972573    ....T.G.......A.CT.A..C..A.CAG.......A...T....T.G......       972518
                         \                                                     
                         |                                                     
                         G
257      1439621   ......G..T..C......                                           1439601
                      \       \                                                
                      |       |                                                
                      T       C
257      1075260   ....A.C.......AT...AGG...AAT.....A...A...T.....               1075212
                      \       \                                                
                      |       |                                                
                      T       C
257      3128926   ...G...C.T....A....A.G..TA.A.....AG..A.........               3128878
                     \                                                         
                     |                                                         
                    CT
257      747850    ..                                                            747849
257      2767425   ...                                                           2767423
257      1477875   ...                                                           1477877
257      1693005   ...                                                           1693007
257      1015614   ...                                                           1015612
257      2402982   ...                                                           2402980
257      2257061   ...TC.........A....AG....A.A.T...A...A...CA..........C..      2257001
                          \   \                                   \            
                          |   |                                   |            
                          G   C                                 CTA
257      3056097   ....C.G..A.T..A....A..T..A.CAA.....T.C...                     3056056
                         \                                                     
                         |                                                     
                         G
257      1143841   ...                                                           1143839
257      789838    ..                                                            789837
257      2975314   ....                                                          2975317
257      246446    ....C.G.......A....A.G.....AA....A...A..                      246487
                      \       \                                                
                      |       |                                                
                      T       C
257      114479    ...                                                           114481
246      1927283   ...                                                           1927285
246      3383436   ...                                                           3383434
246      1402157   ..                                                            1402156
246      55479     ....                                                          55476
246      566458    ....C.........                                                566472
                          \                                                    
                          |                                                    
                          A
246      1013341   ...                                                           1013343
246      1080027   ....                                                          1080030
246      774886    ....                                                          774889
246      2029147   ....                                                          2029150
246      1217505   ..G..T......                                                  1217518
                       \                                                       
                       |                                                       
                      AG
246      1166260   ....T.G..A....C....A..T..                                     1166285
                         \                                                     
                         |                                                     
                         G
246      769584    ....                                                          769581
246      770991    ....                                                          770988
246      2117796   ....                                                          2117799
246      1597319   ...                                                           1597317
246      645304    ...TC.G.T.....A..-...G.....CA....A..TA.........               645352
                              \              \                                 
                              |              |                                 
                             TC              A
246      425499    ....C.A.......A....                                           425480
                         \                                                     
                         |                                                     
                         G
246      1724908   ...TC.GGT.....A..-.........CA....C...A.........               1724956
                              \              \                                 
                              |              |                                 
                             TC              A
246      1895958   ....A.G.......C....A...                                       1895935
                         \                                                     
                         |                                                     
                         G
246      319152    ......G.......A....A..T..A.T......C..A...                     319111
                       \                                                       
                       |                                                       
                       T
246      1927787   ...                                                           1927785
246      288691    ...A...                                                       288685
246      893747    ...                                                           893749
246      1974700   ...                                                           1974698
246      1680066   ....C..                                                       1680060
246      284946    ...                                                           284944
246      579873    ...                                                           579871
246      1967820   ...                                                           1967818
246      652947    ....AGG.......A....A.G..TG.A.....A.......C.....               652995
                      \       \                                                
                      |       |                                                
                      T       C
246      1929250   ...                                                           1929252
246      2006315   ...                                                           2006313
246      561389    ...                                                           561391
246      246633    ...                                                           246631
246      425938    ..--..G..T..CT.A.T......                                      425959
246      611616    ...                                                           611614
246      129156    ..                                                            129157
246      762443    ...                                                           762441
246      2028774   ....C.G..T....A..-...G...A.......A...                         2028736
                      \       \                \                               
                      |       |                |                               
                      T       C                T
246      197736    ...                                                           197734
246      324027    ...                                                           324025
246      213488    ...                                                           213486
246      488488    ...                                                           488490
246      338959    ...                                                           338961
246      134518    ..                                                            134517
246      176482    ...                                                           176484
246      971224    ..                                                            971223
246      895068    ...                                                           895070
246      5861      ...                                                           5859
246      770771    ..                                                            770770
246      946815    ..                                                            946816
246      742066    ..                                                            742067
246      196876    .                                                             196876
246      1658389   ..                                                            1658390
246      2597618   ..                                                            2597619
246      3433867   ...                                                           3433869
246      698050    ....C.A..T....C....A..T..A.T..A....                           698085
                         \                                                     
                         |                                                     
                         G
246      2578288   ...                                                           2578290
246      178527    ...                                                           178529
246      3618474   ...T..                                                        3618479
246      1734229   ...A.G.CGT....A..-.........T.T...A...A...TC....               1734181
                     \                       \                                 
                     |                       |                                 
                    CT                       A
246      776471    ...                                                           776473
246      500943    ..                                                            500944
246      2006111   ....AG.GA.....AG...A.....A.T.T.....                           2006146
                      \                                                        
                      |                                                        
                      A
246      1750342   ...                                                           1750340
246      421907    ....ACG.......A....A.G...A.A.....A...A...T.T..........        421849
                      \       \                                   \            
                      |       |                                   |            
                      T       C                                 CTA
246      3832643   ...TC.........A....A.G...A.A.....A...A...C.....               3832595
                          \   \                                                
                          |   |                                                
                          G   C
246      476858    ....AGG.......A....A.G...T.A.....A.......G.T...               476906
                      \       \                                                
                      |       |                                                
                      T       C
246      3810033   ....AGG.......A....A....AG.A.....A...A...T.....               3810081
                      \       \                                                
                      |       |                                                
                      T       C
246      489416    ...                                                           489414
246      399775    ......G.......A....AGGA..A.T.....A...A...T....                399822
                      \       \                                                
                      |       |                                                
                      T       C
246      3086510   ....A.G.......A....A.G...A.A...T.A...AT..T...                 3086464
                      \      \                                                 
                      |      |                                                 
                      T      T
246      2942677   ..                                                            2942676
246      162430    ...                                                           162432
238      2024739   ....AGG..T..CT.A.TT......A.A.....A...A........                2024786
                      \                    \                                   
                      |                    |                                   
                      A                    A
238      2315112   ...                                                           2315114
238      3368468   .G..AGG..T....A..--..G...G.......A.G.A...T.....               3368422
                      \                     \                                  
                      |                     |                                  
                      T                     T
238      3509526   ...                                                           3509524
238      3271860   ....C.G.......C..                                             3271877
                         \                                                     
                         |                                                     
                         G
238      2398506   ...                                                           2398508
238      1631421   ...                                                           1631419
238      1027480   .....G...T...                                                 1027493
                      \                                                        
                      |                                                        
                      T
238      297886    ...                                                           297888
238      2310867   ...A......C...A..                                             2310885
                     \                                                         
                     |                                                         
                    CT
238      3405123   ...                                                           3405125
238      3285980   ...                                                           3285978
238      2349043   ...                                                           2349041
238      1811635   ...                                                           1811637
238      3421587   ...                                                           3421589
238      4009755   ...                                                           4009757
238      1632705   ...TA....T.....                                               1632720
                         \                                                     
                         |                                                     
                         G
238      2297194   ...                                                           2297192
238      883959    ...                                                           883957
238      2328352   ...TC.GCT.....A....AG.T..A.T.....A.TT........CA.......        2328296
                              \                               \                
                              |                               |                
                             TC                               A
238      2870429   ...TC.CA......A..-...G..TT.......A..T....C..........          2870374
                             \                 \                  \            
                             |                 |                  |            
                            TT                 T                 AA
238      1529225   ...TC.GGT.....A....AG.C..G.T.....A..TA...T.....               1529273
                              \                                                
                              |                                                
                             TC
238      3746631   ...                                                           3746633
238      2454151   ...                                                           2454153
238      2476555   ...                                                           2476553
238      2141603   ...                                                           2141605
238      2677595   ...                                                           2677597
238      2486443   ...                                                           2486441
238      2902459   ...                                                           2902457
238      2870193   ...                                                           2870191
238      3541471   ..                                                            3541470
238      3266028   ...                                                           3266026
238      2280808   ...                                                           2280806
238      3161508   ...                                                           3161506
238      1681539   ...                                                           1681537
238      3731463   ...                                                           3731465
238      976974    ...                                                           976972
238      3148988   ...                                                           3148986
238      2516529   ...                                                           2516527
238      2776683   C..A...C.T....A..-...G.....C.....G...A...TA....               2776731
                     \                        \                                
                     |                        |                                
                    CT                        A
238      643310    ...                                                           643308
238      3034556   ..                                                            3034555
238      733856    ...                                                           733854
238      1399962   ...                                                           1399964
238      1138645   ...                                                           1138647
238      753522    ...                                                           753524
238      3382845   ...                                                           3382843
238      2050773   ...                                                           2050771
238      3349334   ...A.G.C.TC...A....A.G...A.A...T.A...A.........               3349382
                     \                                                         
                     |                                                         
                    TT
238      2383497   ...                                                           2383499
238      2664194   ...TC...TTC...A..-...G...T..C....G.G.A.........               2664146
                         \                     \                               
                         |                     |                               
                        AG                     C
238      4050233   ...                                                           4050235
238      36077     ......G.......A....AGG...A.T.....A....T..TA....TT....         36131
                      \       \                                                
                      |       |                                                
                      T       C
238      2076169   ....                                                          2076166
238      2448279   ...T.GG.......A....A.G...A.A.....A.T.A...T.....               2448231
                      \       \                                                
                      |       |                                                
                      T       C
238      2785054   ...                                                           2785056
238      3479003   ...                                                           3479005
238      2397826   ...                                                           2397824
238      2519616   ..                                                            2519615
238      557215    ...                                                           557217
238      3910370   ...                                                           3910372
238      3082459   ...                                                           3082457
223      261072    ...                                                           261070
223      39012     ...                                                           39010
223      776911    ...A...CTTC...AT...AG.T..AAT.....A...A...........A........    776851
                     \                                                  \      
                     |                                                  |      
                    CT                                                  G
223      2685714   ..                                                            2685715
223      1045338   ....C..                                                       1045344
223      3072431   ..                                                            3072430
223      462353    ...                                                           462351
223      3112109   ...                                                           3112107
223      1432749   ....                                                          1432746
223      3193526   ..                                                            3193527
223      1560745   ....                                                          1560742
223      2041033   ..TTC.GG......A..-...G.....T.....A...A...                     2041075
                              \              \                                 
                              |              |                                 
                             CC              A
223      2138417   ....                                                          2138420
223      1708091   ..                                                            1708092
223      523124    ....AGG..T....T..-...G...........A...A...                     523166
                      \        \             \                                 
                      |        |             |                                 
                      T        A             T
223      1337318   ...                                                           1337320
223      862737    ....AC...T.....                                               862722
                      \                                                        
                      |                                                        
                      T
223      1173586   ..                                                            1173585
223      545776    ..                                                            545777
223      676577    ...                                                           676575
223      2664322   .                                                             2664322
223      1515709   .                                                             1515709
223      889540    ..                                                            889541
223      1755876   ...                                                           1755874
223      996265    ...TC.GG..........                                            996246
                             \                                                 
                             |                                                 
                            TT
223      152526    ...                                                           152524
223      2181251   ...                                                           2181253
223      843351    ..                                                            843350
223      811932    ...                                                           811934
223      739166    ........TG-...C....A..T..A...........                         739203
                       \                                                       
                       |                                                       
                      CA
223      1308997   G..G.TC.T.-...A..-...G.....C.....A...A..............C..CT...  1308936
                                             \                    \            
                                             |                    |            
                                             A                  CTG
223      240437    ...TC.GAG.....A..-...G.....T.....A...A..TG...TA.....          240490
                              \              \                                 
                              |              |                                 
                             TC              A
223      4784545   ..TT..A.......A....                                           4784526
                              \                                                
                              |                                                
                              C
223      3707903   ...                                                           3707901
223      1765470   ...                                                           1765468
223      168411    ...                                                           168409
223      875642    ...                                                           875640
223      1030483   ...T....                                                      1030476
223      783001    ....C.....A........T..T...AT.........                         782964
                         \                                                     
                         |                                                     
                         C
223      2325305   ....C..C.T....A....AG...TA.T.....A..T....T.....               2325257
                         \                                                     
                         |                                                     
                        AG
223      4131370   ...                                                           4131372
223      1187288   ...                                                           1187290
223      1284403   ...                                                           1284401
223      608098    ...                                                           608096
223      4196419   ...                                                           4196421
223      109347    .....GG..T....A..-...G.....CA..G.A...A....A..........         109404
                      \       \              \                    \            
                      |       |              |                    |            
                      T       C              A                  CTA
223      99715     ...                                                           99713
223      1291541   ...                                                           1291539
223      1303273   ...                                                           1303275
223      2466825   ....                                                          2466822
223      878614    ...                                                           878616
223      112766    ...                                                           112764
223      250033    ...                                                           250035
223      819260    ...                                                           819262
223      1265919   ...                                                           1265921
223      1468153   ...                                                           1468151
223      2201979   ....                                                          2201976
223      1153867   ....                                                          1153870
223      2248586   ...                                                           2248584
223      1098097   ...                                                           1098099
223      956950    ...                                                           956952
223      1271012   ...                                                           1271014
223      2254012   ...                                                           2254010
223      2304124   ...                                                           2304122
223      2387210   ...                                                           2387208
223      3585758   ...                                                           3585756
223      2670280   ...                                                           2670278
223      3824592   ...                                                           3824590
223      152821    ...                                                           152819
223      609418    ...                                                           609420
223      1412984   ...                                                           1412982
223      1430099   ...                                                           1430101
223      751901    ...                                                           751903
223      4222265   ...                                                           4222263
223      1166881   ....AGG..T..CT.A.T...G...T.......A....                        1166842
                      \                        \                               
                      |                        |                               
                      T                        T
223      788700    ...                                                           788698
223      1617447   ..                                                            1617446
223      1827177   ...                                                           1827179
223      683508    ...                                                           683510
223      962056    ...                                                           962058
223      1906210   ..                                                            1906211
223      4792565   ...                                                           4792567
223      1408238   ...                                                           1408236
223      360701    ...                                                           360699
223      1630726   ...                                                           1630728
223      1736486   ...                                                           1736484
223      944208    ...                                                           944210
223      978156    ...                                                           978158
223      173915    ...                                                           173917
223      936062    ...                                                           936064
223      3342205   ...                                                           3342203
223      553107    ...                                                           553109
223      3307442   ...                                                           3307444
223      2019111   ...                                                           2019109
223      3229863   ...                                                           3229865
223      573708    ...                                                           573706
223      3645535   ...A.G..TTC...A..-...G...T..A....A...A....A....               3645487
                     \                         \                               
                     |                         |                               
                    CT                         T
223      785265    ...                                                           785263
223      713638    ...                                                           713636
223      1545884   ..                                                            1545883
223      2383243   ..                                                            2383244
223      1671532   ...                                                           1671530
223      2616088   ..                                                            2616087
223      1545171   ...                                                           1545173
223      2379021   ...                                                           2379019
223      4159757   ..                                                            4159756
223      2149680   ..                                                            2149679
223      2641640   ..                                                            2641639
223      2411761   ...A.G.C..C...A..--T...G.T.......A...A...T....                2411714
                     \                         \                               
                     |                         |                               
                    TT                        GT
223      799335    ...TC...T...CTA....AGTC..A.C.....A...A...T...........         799391
                          \                                       \            
                          |                                       |            
                          A                                     CAA
223      2338513   ....                                                          2338510
223      2129544   ...                                                           2129542
223      1195706   ...                                                           1195708
223      984833    ...                                                           984835
223      1968157   ...                                                           1968159
223      1305352   ...                                                           1305350
223      2369556   ...                                                           2369554
223      2348417   ..                                                            2348416
223      1704379   ...                                                           1704377
223      4156307   ..                                                            4156308
223      2273371   ..                                                            2273372
223      2704518   ....A.A....G..T....A..                                        2704496
                      \                                                        
                      |                                                        
                      T
223      1200837   ...TC........--.....                                          1200819
                          \                                                    
                          |                                                    
                          G
223      2541434   ...                                                           2541436
223      1896343   ..                                                            1896342
223      4278642   ..                                                            4278643
223      2957652   ....AGG.......A....A....TA.A.....A...A...C....                2957605
                      \       \                                                
                      |       |                                                
                      T       C
223      2034479   ...A...C.T....A....A.G...A.A.....A...A...CA....               2034527
                     \                                                         
                     |                                                         
                    CT
223      726513    ...A.G.C.T....A...TA.....A.T.....A...A...CA.........CC...T..  726577
                     \                                            \            
                     |                                            |            
                    CT                                          CTA
223      2052568   ...                                                           2052570
223      889113    ...T.T..TT...AA..-...G.....TA....A...A..TT.....C.A.....C..    889172
                     \                       \                                 
                     |                       |                                 
                    CT                       A
223      791447    ...A...C.TC...A..G.A.G...A.A.G...A...A.......                 791401
                     \                                                         
                     |                                                         
                    CT
223      478580    ...                                                           478578
223      1019019   ...-----...........T..T..A.T...G.....A..CT....                1018979
223      3396152   ...                                                           3396154
223      2088611   ....AGG.......A....AGG...G.T.....A...A...CT.........C...      2088551
                      \       \                                   \            
                      |       |                                   |            
                      T       C                                 CTA
223      3463462   ...                                                           3463464
223      808222    ...                                                           808220
223      4526664   ........T..                                                   4526654
223      1288314   ...                                                           1288316
223      1916027   ...                                                           1916025
219      3658052   ...                                                           3658054
219      3993566   ...                                                           3993564
219      4783184   ...                                                           4783182
219      1145264   ...                                                           1145266
219      1668770   ...                                                           1668768
219      2754611   ....                                                          2754608
219      3160873   ...                                                           3160871
219      3441116   ...                                                           3441118
219      3945524   ...                                                           3945522
219      4294029   ....C..                                                       4294035
219      3235243   ...                                                           3235245
219      3133770   ..                                                            3133769
219      3277393   ...A...C.T....A..-...G.....TA....A...AT..T.....               3277441
                     \                       \                                 
                     |                       |                                 
                    CT                       A
219      2199379   ..                                                            2199378
219      1669895   ...                                                           1669893
219      1347955   ...                                                           1347953
219      2108410   ..                                                            2108409
219      2966497   ...                                                           2966495
219      3848259   ....C..G..                                                    3848268
219      4465647   ....                                                          4465650
219      4459055   ...                                                           4459053
219      4846090   ...                                                           4846092
219      4753702   ....T..........TG..A..T...AC.G.......                         4753665
                         \                                                     
                         |                                                     
                         G
219      3742316   ...                                                           3742314
219      3746570   ...                                                           3746568
219      4852756   ....C.G..T.........                                           4852776
                         \     \                                               
                         |     |                                               
                         G     A
219      1928480   ....C.G.G.....A....                                           1928499
                         \                                                     
                         |                                                     
                         G
219      4455355   G...                                                          4455358
219      4802898   .....GG.......                                                4802884
                       \                                                       
                       |                                                       
                       T
219      4909294   ...                                                           4909292
219      1787905   ...A.G.CTT....A......G....                                    1787932
                     \                                                         
                     |                                                         
                    CT
219      4811635   ...                                                           4811637
219      1838428   ....                                                          1838431
219      1569864   ...                                                           1569866
219      4538224   ...                                                           4538226
219      4007405   ....                                                          4007402
219      1094505   ....AGC.......A..                                             1094488
                      \                                                        
                      |                                                        
                      T
219      4016255   ...                                                           4016253
219      1900855   ...                                                           1900853
219      4521743   ...                                                           4521741
219      4818534   ....AGGGT..G..C....A..T..A..A.......T....GA....               4818581
                     \                                                         
                     |                                                         
                     G
219      4737830   .C..A.G..T....A....A..C..A.A.T...A....                        4737791
                      \       \                                                
                      |       |                                                
                      T       C
219      3418961   ...                                                           3418959
219      2282838   ....AGG.A.....A....A..TT.A.CT......                           2282872
219      1202262   ..                                                            1202263
219      2368476   ...                                                           2368474
219      2025821   ..                                                            2025822
219      3481708   ....C....T...T.ACT.T......                                    3481682
                          \                                                    
                          |                                                    
                          G
219      2985037   ....C.G....TG.A....A.....AAT.T.......A...CCT..T.....C...T...  2984977
                         \                                                     
                         |                                                     
                         G
219      2119209   ....C...AT....C....A..                                        2119187
                         \                                                     
                         |                                                     
                         G
219      2717015   ...                                                           2717013
219      3767757   ...                                                           3767759
219      4604106   ...                                                           4604104
219      1123237   ..TTT.........A.CA.A..T..A.TA........A...                     1123196
                         \                                                     
                         |                                                     
                         G
219      4504844   ..                                                            4504843
219      4752449   ...                                                           4752451
219      4383677   ....                                                          4383680
219      3123001   ...                                                           3123003
219      4046520   ....                                                          4046517
219      4446463   .                                                             4446463
219      1702582   ....C.G.T.....T....AG.AT.AAT.T.......A..ATA.T.T.......TG....  1702522
                         \                                                     
                         |                                                     
                         G
219      3436629   ...                                                           3436627
219      3478167   ....C.G.......A..                                             3478150
                         \                                                     
                         |                                                     
                         G
219      247515    ...T..                                                        247510
219      1177143   ...T..                                                        1177148
219      1186990   ...TC.GGT.....A..-...G...A.......A...A.........               1187038
                              \                \                               
                              |                |                               
                             TC                T
219      1310372   ...TC.GGT.....A..-...G...T..A........A..AT.....               1310324
                              \                \                               
                              |                |                               
                             TC                T
219      4103384   ....AGG.......A..T.......                                     4103360
219      3591384   ....AGG............A...T.A.T..C....T.A.C..A...T.......        3591329
                     \                                                         
                     |                                                         
                    GC
219      2691537   ..                                                            2691538
219      4909044   ...                                                           4909042
219      3562132   ....                                                          3562135
219      3798397   ...                                                           3798399
219      2620130   ....                                                          2620127
219      4069388   ...                                                           4069386
219      1995359   ...                                                           1995361
219      4234004   ...                                                           4234002
219      4292216   ....                                                          4292213
219      4441794   ...                                                           4441796
219      2609709   ....                                                          2609712
219      3560833   ....A.G.....CAA..T.A....TA.TA......T.AT...A...TA....C..A.T..  3560773
                     \                                                         
                     |                                                         
                     G
219      2617733   ...                                                           2617731
219      4167361   ....                                                          4167364
219      4910515   ....AGG..T..CT.AC.T..G.....CA....A...A...T.....C.A...A..      4910572
                      \                      \                                 
                      |                      |                                 
                      T                      A
219      4408797   ....                                                          4408794
219      4133746   ....C.GG......A....A..T..A.TC......                           4133711
                             \                                                 
                             |                                                 
                             T
219      2957588   ...                                                           2957586
219      2198538   ...                                                           2198540
219      810673    ...                                                           810675
219      4337466   ....A.G............                                           4337446
                      \        \                                               
                      |        |                                               
                      T        T
219      258617    ...                                                           258619
219      1061347   ...                                                           1061345
219      638888    ...                                                           638890
219      4875898   ....C..                                                       4875892
219      3251720   ...                                                           3251722
219      989723    ...                                                           989725
219      4861095   ...                                                           4861097
219      519558    ...                                                           519560
219      1047424   ...                                                           1047426
219      4051377   ...                                                           4051379
219      1054645   ...                                                           1054647
219      1096652   ...                                                           1096650
219      3234405   ...                                                           3234403
219      1047635   ...                                                           1047637
219      4600466   ....A.G..T....A..-...G.....CT....A...A.......                 4600512
                      \        \             \                                 
                      |        |             |                                 
                      T        A             A
219      4915776   ...                                                           4915778
219      4441370   ...                                                           4441372
219      4927648   ...                                                           4927646
219      4841215   ...                                                           4841213
219      147878    ...                                                           147876
219      1946540   ...                                                           1946538
219      3779867   ....A.GG.......TG.....TTTG.CA.A......AT..T....T.......T...    3779809
                         \                                                     
                         |                                                     
                         G
219      4381662   ...                                                           4381660
219      4077811   ...                                                           4077813
219      4338716   ...                                                           4338714
219      3348197   ....                                                          3348194
219      3609793   ...                                                           3609795
219      1849887   ...                                                           1849885
219      4285712   ..                                                            4285713
219      3111761   ...                                                           3111759
219      3542689   ...                                                           3542691
219      759957    ...                                                           759955
219      3824802   ...                                                           3824800
219      4608355   ....AGG.......A...TAGGT..T.T.....A...A........                4608402
                      \       \                                                
                      |       |                                                
                      T       C
219      684053    ...                                                           684055
219      2048768   ...                                                           2048766
219      2846511   ...                                                           2846509
219      3169777   ...                                                           3169779
219      3679618   ...                                                           3679616
219      1796677   ..                                                            1796678
219      762611    ...                                                           762609
219      3934575   ...                                                           3934573
219      4889153   ...                                                           4889151
219      1101331   ...                                                           1101329
219      1792811   ....A.G............A..C..A..........T...                      1792771
                      \                                                        
                      |                                                        
                      T
219      3480674   ....                                                          3480671
219      3637015   ...                                                           3637017
219      730400    ..                                                            730399
219      4645368   ..                                                            4645369
219      699657    ...                                                           699659
219      1647068   .C.TA.A.......T....AG.TG.A.T.T.......A..                      1647028
                         \                                                     
                         |                                                     
                         G
219      3218476   ...                                                           3218478
219      4265172   ...                                                           4265170
219      183810    ...                                                           183808
219      1086026   ...                                                           1086024
219      2523459   ..                                                            2523458
219      3948559   ...                                                           3948561
219      4817719   ...                                                           4817717
219      602147    ..                                                            602148
219      4022942   ...                                                           4022940
219      4874640   ..                                                            4874641
219      72687     ...                                                           72689
219      4493020   ...                                                           4493018
219      4583746   ...                                                           4583744
219      4420979   ....AGG..T..CT.A.T...G...T.......A...A...                     4421021
                      \                         \                              
                      |                         |                              
                      T                         T
219      1949120   ...                                                           1949122
219      1776451   ...                                                           1776449
219      4793367   ...                                                           4793369
219      1850805   ...                                                           1850807
219      1182840   ...                                                           1182838
219      3171088   ...                                                           3171086
219      4855120   ...T..                                                        4855115
219      3780212   .                                                             3780212
219      2218570   ...TT.G..T...T.ACT...G...........A..T..........               2218618
                         \                     \                               
                         |                     |                               
                         G                     T
219      3470143   ....                                                          3470140
219      4867123   ...                                                           4867121
219      3771352   ...                                                           3771354
219      4883181   ...                                                           4883183
219      2090482   ...                                                           2090484
219      2236381   ...                                                           2236383
219      4609895   ...                                                           4609897
219      3805060   ...                                                           3805062
219      3280346   ....                                                          3280349
219      3537428   ..                                                            3537427
219      3355753   .C..A.G.G...G.AT...A.C...A..C......TTA...T.....               3355800
                    \                                                          
                    |                                                          
                    G
219      4567993   .                                                             4567993
219      4167062   ....                                                          4167065
219      2094064   ....C.G.......A...                                            2094082
                         \                                                     
                         |                                                     
                         G
219      4450359   ....ACA.G.....ATAG.A..T..A........C..A....A..                 4450404
                      \                                                        
                      |                                                        
                      T
219      1407603   ...A.G.C.TC...A....A.....A.A.....A...A...T.....               1407555
                     \                                                         
                     |                                                         
                    TT
219      1602108   ...A...C.TC...A....A.G...A.A.....A.T.A.........               1602060
                     \                                                         
                     |                                                         
                    CT
219      1244768   T...T......T..A......                                         1244747
                          \                                                    
                          |                                                    
                          A
219      2332415   ...                                                           2332417
219      3535020   ...                                                           3535022
219      4270973   ....A....T....A..-.T.G.....T.....A...A......T..               4270924
                      \       \              \                                 
                      |       |              |                                 
                      T       C             TG
219      559479    ...TC.G.T.....A..-...G.....T.....A..TA...T.....CTA.....C..    559420
                              \              \                                 
                              |              |                                 
                             TC              A
219      4766333   ...                                                           4766335
219      3029043   ....C.G.TT.A..AT...A..T...AAA........A...                     3029002
                         \                                                     
                         |                                                     
                         G
219      3415785   ..                                                            3415786
219      4674429   ....AGG.......A....AGG...A.T.....A...A...T.....C.A...         4674483
                      \       \                                                
                      |       |                                                
                      T       C
219      3767831   ...                                                           3767829
219      2959509   ...T..                                                        2959514
219      4926629   ...A...CTT....A.....T.C..A.T.....A...A..                      4926670
                     \                                                         
                     |                                                         
                    CT
219      4869570   ....T.G........                                               4869585
                         \                                                     
                         |                                                     
                         G
219      1685434   ....                                                          1685437
219      4037688   ....T.G.......                                                4037674
                         \                                                     
                         |                                                     
                         G
219      437603    ...                                                           437601
219      1140116   ...                                                           1140118
219      849851    ....AGG.......A....A.....A.A.....A.T.A...T..........C....     849790
                      \       \                                   \            
                      |       |                                   |            
                      T       C                                 CTA
219      1266793   ....ACG.......A....A.G...A.A.....A...A...C.....               1266841
                      \       \                                                
                      |       |                                                
                      T       C
219      741082    ....AGG............A.G...A.A.....A...C...T.T...               741034
                      \       \                                                
                      |       |                                                
                      T       C
219      4839344   ...                                                           4839342
219      4278399   ...                                                           4278397
219      4602842   ...                                                           4602844
219      4771106   ....AGG.......A....A.G...A.A.....A...A...C....                4771059
                      \       \                                                
                      |       |                                                
                      T       C
219      4616198   ...                                                           4616200
219      4060821   ...                                                           4060819
219      2370652   ...                                                           2370650
219      4066664   ...                                                           4066666
219      3335114   ..                                                            3335115
219      503479    ...                                                           503477
219      2580815   ...                                                           2580813
219      4896934   ...                                                           4896936
219      932568    ...                                                           932566
219      18769     ...                                                           18767
219      4088113   ....                                                          4088116
219      2372988   ...                                                           2372986
219      2200859   ...                                                           2200861
218      2121572   ...                                                           2121574
218      477502    ...                                                           477500
218      1233364   ...                                                           1233366
218      2584533   ..                                                            2584534
218      2558349   ...                                                           2558351
218      1690211   ....A.G..T....A...GA.GT..A.A.....C..TA...T.....               1690259
                      \       \                                                
                      |       |                                                
                      T       C
218      2252372   .C..A.........                                                2252359
218      900373    ....C.A.......AT...A...                                       900396
                         \                                                     
                         |                                                     
                         G
218      767484    ...                                                           767486
218      2635888   ...                                                           2635886
218      68284     ...                                                           68286
218      2176276   ...TTG..T.....A..-...G...T.......A...A...                     2176318
                              \                \                               
                              |                |                               
                             TC                T
218      1620319   ..                                                            1620318
218      174207    ...                                                           174209
218      99644     ...                                                           99642
218      761943    ...                                                           761941
218      2204871   ....AGG.......A....A.G..TG.A.....A...A...T.....CT....GGC.CA.  2204931
                      \                                                        
                      |                                                        
                      T
218      627324    .CT.AGG..TC...C....AT.C..A.CA....A...A...T.....               627370
218      209303    ....AGG..T....A....AG....A.CA....A...A...                     209345
                      \        \                                               
                      |        |                                               
                      T        T
218      1356250   .....CA..T....A..-...G.....T.....A...A...T...                 1356204
                      \       \              \                                 
                      |       |              |                                 
                      T       C              T
218      2348885   ...TT.G..T..CT.A.T.........T.....A...A...TA.........-...G...  2348954
                         \                   \                    \            
                         |                   |                    |            
                   GGAAGTT                   A                  CTA
218      2133810   ...                                                           2133808
218      1525830   ...                                                           1525828
218      4940536   ...                                                           4940538
218      803392    ....                                                          803389
218      99066     ...T......                                                    99056
                         \                                                     
                         |                                                     
                         G
218      135012    ...                                                           135010
218      2233870   ...                                                           2233872
218      3612321   ..                                                            3612320
218      747767    ..                                                            747768
218      489293    ...                                                           489291
218      1379300   ...                                                           1379298
218      794151    ..                                                            794150
218      4546045   ..                                                            4546046
218      140952    ...                                                           140954
218      3428518   ...                                                           3428516
218      523007    ....                                                          523004
218      2206843   ...                                                           2206841
218      1137330   ..                                                            1137331
218      1694907   ..                                                            1694908
218      366154    ..                                                            366153
218      3781398   .                                                             3781398
218      1487545   ...                                                           1487547
218      1938521   ...                                                           1938523
218      2736278   ...                                                           2736280
218      128844    ...                                                           128842
218      136256    ...                                                           136258
218      4808970   ....                                                          4808967
218      32364     ....                                                          32361
218      8872      ...A.G.C.T.........AGG..TG.T.....A...A...T.....               8824
                     \                                                         
                     |                                                         
                    CT
218      304209    ..                                                            304210
218      4556334   ...TC.GG..C...A....A.G...A.C.....A...A...T.....               4556382
                             \                                                 
                             |                                                 
                            CT
218      388290    ...                                                           388288
218      4893052   ....AGG.......A....A.G...A.A.....A.A.A...T.....               4893004
                      \       \                                                
                      |       |                                                
                      T       C
218      1805652   ...TC.........A..T.A.G...A.A.....A...A...C.....               1805700
                          \   \                                                
                          |   |                                                
                          G   C
218      3103019   ..                                                            3103018
218      1843856   ...TA.G.......A....A.G...A.A.....A...A...CA....               1843904
                         \    \                                                
                         |    |                                                
                         G    C
218      3222614   ....AGG.......A....AGG...G.......A...A...C.....               3222566
                      \       \                                                
                      |       |                                                
                      T       C
218      619853    ....AGG..TG...A....A.....                                     619828
                      \                                                        
                      |                                                        
                      G
218      250629    ....AGG.......A....AGG..TG.....T.A......AT.....               250581
                      \        \                                               
                      |        |                                               
                      T        G
212      2793846   ...TC.GGT.....A..-.......A.......A...A..                      2793887
                              \             \                                  
                              |             |                                  
                             TC             T
212      1662393   ...                                                           1662395
212      4463235   ...TC..--G....C..T.T.G.....AA....G...AT..T....A........       4463291
                                             \                   \             
                                             |                   |             
                                            CA                  TC
212      4470765   ...                                                           4470767
212      2451286   ...                                                           2451284
212      363398    ...                                                           363396
212      2035729   ...                                                           2035727
212      3750266   ...T..                                                        3750271
212      2587624   ...                                                           2587626
212      3267171   .                                                             3267171
212      4670736   ....                                                          4670739
212      1804649   ....                                                          1804646
212      3403386   ...                                                           3403384
212      2081070   ...                                                           2081068
212      2674440   ...                                                           2674438
212      1557798   ......G..AC...A..-...G.....CA.G..A...A.........               1557750
                      \     \                \                                 
                      |     |                |                                 
                      T     T                A
212      251601    ....C.G......                                                 251588
                         \                                                     
                         |                                                     
                         G
212      1301859   ..                                                            1301860
212      2165884   ...                                                           2165882
212      136366    ....                                                          136369
212      1074934   ....C.G.....CTA....AG....A.T.T....G..A...                     1074975
                         \                                                     
                         |                                                     
                         G
212      1951335   ....                                                          1951338
212      1343368   ..                                                            1343367
212      1062865   ....                                                          1062868
212      2264370   ...TC.GG......A..-...G.....T.AG..A.T.A..............C...      2264430
                              \              \                    \            
                              |              |                    |            
                             TC              A                  CTG
212      4301081   ..                                                            4301080
212      2836612   .....GG.......A.-......T..                                    2836637
                     \                                                         
                     |                                                         
                     T
212      108333    ...                                                           108335
212      516122    ....                                                          516119
212      2653385   ..                                                            2653386
212      4093621   ...                                                           4093619
212      2172723   ....A.G.......A..T.AG.T..A.CA......T.A...T....                2172677
                     \                                                         
                     |                                                         
                     C
212      205139    ...                                                           205141
212      2243807   ...                                                           2243809
212      985172    ...                                                           985174
212      3089470   ..                                                            3089471
212      3370791   ..                                                            3370790
212      2983743   ...                                                           2983741
212      3211102   ....AGA.......AT...A..C..A.T.........A...                     3211061
                      \                                                        
                      |                                                        
                      T
212      4588052   ...                                                           4588054
212      3130972   ....T.GGT........-...C.T....C....GGT.AG..T.........G.....T..  3131034
                              \                \                               
                              |                |                               
                             TC               CC
212      452173    ...                                                           452171
212      4386669   ....AGG..T.TC..A.T...G..T........A...AA..T.....C..            4386618
                      \                        \                               
                      |                        |                               
                      T                        T
212      1800249   ...                                                           1800251
212      1466076   ...                                                           1466074
212      2593260   ....                                                          2593263
212      359114    ..                                                            359113
212      1888164   G...C.GG......AT...AC....A.CA....A...A...                     1888122
                              \                                                
                              |                                                
                             TC
212      3244942   ...                                                           3244944
212      1563881   ...                                                           1563879
212      918945    ...                                                           918943
212      3262220   ...TC....G....A..-...G...T..T....A...A..CT.....               3262268
                          \ \                  \                               
                          | |                  |                               
                          A T                  T
212      2583820   ...                                                           2583822
212      884473    ....                                                          884470
212      382768    ...TC.GCT.....A..-...G...T.......A...A...                     382726
                              \                \                               
                              |                |                               
                             TC                T
212      2177254   .CT..GG.......C....AG.C..A.T.....A...A...CA....               2177207
                              \                                                
                              |                                                
                              C
212      3006278   ...TC.GG......A..-...G....CCA....A...A...CA...............    3006215
                              \              \                    \     \      
                              |              |                    |     |      
                             TC              A                  CTA     C
212      3530752   ...                                                           3530750
212      5100373   ..                                                            5100374
212      442075    G...A.G......AA....A..T..                                     442100
                      \                                                        
                      |                                                        
                      A
212      1967805   ...                                                           1967807
212      3605408   ...                                                           3605410
212      2373654   .G..C..G......A....A...                                       2373678
                              \                                                
                              |                                                
                             TC
212      881391    ....                                                          881388
212      3510446   ....AGG.......A....A.G...A.A.....A.T.A...T.....               3510398
                      \       \                                                
                      |       |                                                
                      T       C
212      17324     ..                                                            17325
212      3308851   ....T.G......                                                 3308838
                         \                                                     
                         |                                                     
                         G
212      2278920   ....C.A......                                                 2278933
                         \                                                     
                         |                                                     
                         G
212      2984102   ...T..                                                        2984097
212      4415791   ...                                                           4415789
212      2979735   ...                                                           2979733
212      372957    ..                                                            372958
212      1498767   ...                                                           1498765
212      2199701   ...TC..GT.....A....AG.CT.A.T.....A...A...G....                2199654
                              \                                                
                              |                                                
                             TC
212      1678898   ...T..                                                        1678893
212      2304211   ...                                                           2304213
212      1014790   ...                                                           1014792
212      512688    ...                                                           512686
212      4195161   ...                                                           4195159
212      1833799   ...                                                           1833797
212      3550854   ...                                                           3550856
212      201531    ...                                                           201529
212      4612905   ...                                                           4612907
212      500471    ...                                                           500469
212      3165002   ...                                                           3165004
212      638769    ...                                                           638767
212      1863389   ...                                                           1863387
212      2713949   ..                                                            2713950
212      1134524   ...                                                           1134522
212      2034890   ...                                                           2034888
212      2225877   ...                                                           2225879
212      2306633   ...                                                           2306631
212      2311309   ...                                                           2311307
212      2531945   ...                                                           2531943
212      2569265   ...                                                           2569267
212      2646202   ..                                                            2646201
212      1596740   ...                                                           1596738
212      3848962   ...                                                           3848964
212      4584232   ...                                                           4584234
212      65188     ...                                                           65190
212      2813027   ....AGG.......AT...AGG....AT.....G...A...T.T...C.A...         2812973
                      \       \                                                
                      |       |                                                
                      T       C
212      849297    ...                                                           849295
212      2112874   ...                                                           2112872
212      2657774   ..                                                            2657773
212      3207618   ...                                                           3207620
212      956194    ...                                                           956192
212      1931972   ..                                                            1931973
212      337681    ...                                                           337679
212      3548859   ..G.C...G.....AA.....                                         3548838
                              \                                                
                              |                                                
                              C
212      4727847   ...                                                           4727845
212      631926    ...                                                           631928
212      3926415   ...                                                           3926413
212      1766783   ....                                                          1766786
212      824356    ...                                                           824354
212      2090661   ...T.GG.......A....AG.C..A.T.....A...                         2090623
                      \       \                                                
                      |       |                                                
                      T       C
212      2785968   ...                                                           2785966
212      1366418   ..                                                            1366417
212      1498532   ...                                                           1498534
212      641761    ...                                                           641759
212      3529714   ...                                                           3529712
212      1826962   .                                                             1826962
212      1963252   ...                                                           1963254
212      2672965   ...                                                           2672963
212      1761321   ...                                                           1761323
212      2651182   ...                                                           2651184
212      331969    ...                                                           331967
212      499113    ...                                                           499115
212      1064339   ..                                                            1064338
212      3871440   ...                                                           3871438
212      2049513   ...                                                           2049515
212      3255800   ...A.G...T....A..-...G.....AA....A...A...                     3255843
                     \        \              \                                 
                     |        |              |                                 
                    TT        C              A
212      4978775   ..                                                            4978774
212      4290115   ...                                                           4290113
212      1089789   ...                                                           1089787
212      5196845   ...                                                           5196843
212      3771022   ...                                                           3771024
212      2292502   ...                                                           2292500
212      43315     ...T.G.C.T....A.C..A.G.T.A.A.....G...A...T.....C.A...         43372
                      \                                                        
                      |                                                        
                   TCAGG
212      2083105   ..                                                            2083106
212      2511198   ..                                                            2511197
212      2791750   ...                                                           2791748
212      2562005   .                                                             2562005
212      492455    ...                                                           492453
212      1003724   ...                                                           1003726
212      4797029   ...                                                           4797027
212      5057212   ....AGG..T.....ACT...G.....T.....A...A..                      5057171
                      \                      \                                 
                      |                      |                                 
                      T                      A
212      1053141   ...                                                           1053143
212      1125185   ..                                                            1125184
212      4050241   ...A.G.CTT....A..-...G.....C.....G.......                     4050199
                     \                       \                                 
                     |                       |                                 
                    TT                       A
212      1615028   .                                                             1615028
212      65649     ..                                                            65648
212      2121891   ....A.G.....CT.A.T...G.G....A....A...A...T.....               2121939
                      \                        \                               
                      |                        |                               
                      T                        C
212      229158    ...                                                           229156
212      963977    ..                                                            963978
212      10616     ....                                                          10619
212      2711444   ...                                                           2711442
212      847100    ...                                                           847098
212      227455    ...                                                           227453
212      2130155   ...                                                           2130153
212      3795251   ...                                                           3795249
212      430889    ...                                                           430887
212      1759808   ....A.G....T..A....AGG..TG.T.....A...A...T......              1759857
                      \      \                                                 
                      |      |                                                 
                      T      T
212      2384771   ...                                                           2384773
212      138276    ...                                                           138278
212      2820394   ...                                                           2820392
212      1083804   ...                                                           1083802
212      1559361   ..                                                            1559362
212      2807891   G...C..G.A....A...TG.CT..A.CA.......T....G...C.A....C...      2807835
                          \                                                    
                          |                                                    
                          G
212      456860    ...                                                           456858
212      4313681   ...                                                           4313679
212      1254592   ....TC.............A...T.A.T.G..A...                          1254629
                          \                                                    
                          |                                                    
                         GG
212      790735    ....                                                          790738
212      2368017   ...T..GGT.....A..-...G...T......AG.......TA....               2367969
                              \                \                               
                              |                |                               
                             TC                C
212      3389541   .                                                             3389541
212      4768791   ...                                                           4768793
212      529135    .                                                             529135
212      2294982   ...                                                           2294984
212      1795576   ...                                                           1795578
212      5158048   ...                                                           5158050
212      2463842   ...                                                           2463840
212      2061631   ...                                                           2061629
212      2559803   ...                                                           2559801
212      931385    ....AGG.......A....A.....A.AA....A...A.........               931433
                      \       \                                                
                      |       |                                                
                      T       C
212      2667634   ...TT...A.....A....A.G...A.A.....A...A...C.....               2667682
                          \   \                                                
                          |   |                                                
                          G   C
212      2176090   ....AGG.......A....A.G...A.A.....A...A...T...........         2176147
                      \       \                                   \            
                      |       |                                   |            
                      T       C                                 CTA
212      821758    ....AGG.......A....A.....A.A.....G...C...T.....               821710
                      \       \                                                
                      |       |                                                
                      T       C
212      3882290   ...TC...T.....A..-...G...T.......A...A...T.....               3882242
                         \                     \                               
                         |                     |                               
                        AG                     T
212      518014    ...                                                           518012
212      478670    ....AGG.......A....AG....G.TA....G...A...T.....               478622
                      \        \                                               
                      |        |                                               
                      T        T
212      4564420   ....C..G......AT......T..A.T.T.......                         4564383
                          \                                                    
                          |                                                    
                          A
212      4192039   ..ATT....T..CT.A.T...G.....CA....A.........T...               4192087
                          \                  \                                 
                          |                  |                                 
                          A                  A
212      2091739   ...                                                           2091741
212      2232957   ..                                                            2232958
212      3231897   ...                                                           3231899
212      269222    ...A.....T....A..-.T.......T.....A...A.......G.C.A...         269283
                      \   \ \                \                                 
                      |   | |                |                                 
                   TCAGGA AG|                T
                            |                                                  
                            T
196      1638863   ...                                                           1638861
196      249522    ...                                                           249520
196      1276600   ...                                                           1276602
196      653248    ...                                                           653250
196      1578471   ..                                                            1578470
196      598320    ..                                                            598321
196      466883    ...                                                           466881
196      2064680   ...                                                           2064682
196      1347631   ....A.G..T....A..-...G...........A...T...                     1347590
                      \                      \                                 
                      |                      |                                 
                      T                      A
196      5679948   ...                                                           5679946
196      1560457   ...                                                           1560459
196      5516119   ......G.-.........T...T..                                     5516144
                       \                                                       
                       |                                                       
                      CA
196      3131555   ...                                                           3131557
196      3793987   ...                                                           3793985
196      465359    ..                                                            465358
196      3360913   ...                                                           3360915
196      2919198   ....C.GGT.....A....A.G.TTG.CT........C..ATAT..T.............  2919259
                              \                                                
                              |                                                
                             TC
196      3621182   ....C.AAT.....A....                                           3621164
196      867440    ...                                                           867438
196      647845    ...TT.G..T.T.T.T.TG.........A....A...A...T.....               647797
                         \                   \                                 
                         |                   |                                 
                         G                   A
196      2430551   ....                                                          2430554
196      1153154   ...                                                           1153156
196      1588646   ....                                                          1588643
196      3744648   ...TC..G......A..-T..G.....A.T...A.T.A...T.....               3744696
                              \              \                                 
                              |              |                                 
                             TC              A
196      3108558   ....TG..T...C.A......                                         3108537
                     \                                                         
                     |                                                         
                     C
196      859185    ...TC.GGT.....A..-...G...A.T.....A.......                     859143
                              \             \                                  
                              |             |                                  
                             TC             A
196      5360931   ....                                                          5360934
196      160922    .                                                             160922
196      2423886   ...A.G...AA......-........                                    2423913
                     \      \                                                  
                     |      |                                                  
                    AC      T
196      5262578   ....                                                          5262581
196      3786818   ...                                                           3786816
196      945415    ...                                                           945417
196      4256051   ...                                                           4256049
196      5329414   ...                                                           5329412
196      889828    ...                                                           889830
196      5299810   ...                                                           5299808
196      1817695   .G..--.....---.A.T.......A.T.....A...A...T.....               1817653
                                          \                                    
                                          |                                    
                                          T
196      3272339   ...                                                           3272337
196      2744044   ...                                                           2744042
196      3264012   ...                                                           3264014
196      525719    ...                                                           525717
196      816022    ...                                                           816024
196      2178033   ...                                                           2178035
196      164977    ...                                                           164979
196      4842693   ...                                                           4842695
196      1863742   ...                                                           1863744
196      2421222   ...                                                           2421220
196      1345262   ..                                                            1345263
196      5504127   ...                                                           5504129
196      2562496   ..                                                            2562497
196      2080527   ..                                                            2080526
196      1345575   ...                                                           1345573
196      1318933   ...                                                           1318931
196      2589997   ..                                                            2589998
196      4756849   ...                                                           4756847
196      5817963   ...                                                           5817965
196      2867008   ..                                                            2867009
196      826459    ...                                                           826457
196      4126610   ...                                                           4126612
196      1073424   ...                                                           1073426
196      3424795   ...                                                           3424793
196      5190253   ..                                                            5190252
196      5561261   ...                                                           5561263
196      3411623   ...                                                           3411621
196      468463    ...                                                           468461
196      480757    ..                                                            480758
196      2342932   ...A...CT.....A....AGGT.TA.CA.......T....T.A...               2342980
                     \                                                         
                     |                                                         
                    CT
196      2557515   .                                                             2557515
196      4019687   ...                                                           4019685
196      864946    ...                                                           864948
196      1929916   ...                                                           1929914
196      3632214   ...A...CTTC...A....AG.C..A.T.G...G...A.........               3632166
                     \                                                         
                     |                                                         
                    CT
196      3092971   ..                                                            3092970
196      701716    ...                                                           701718
196      1942131   ...                                                           1942129
196      2565936   ...                                                           2565934
196      2830411   ...                                                           2830413
196      5574805   ...                                                           5574803
196      267497    ...                                                           267499
196      3743823   ...                                                           3743825
196      30642     ...                                                           30644
196      506060    ...                                                           506058
196      4174545   ...                                                           4174543
196      1191794   ...                                                           1191796
196      695560    ..                                                            695559
196      2426530   ..                                                            2426531
196      2539026   ..                                                            2539025
196      3538171   ...                                                           3538173
196      2895258   ..                                                            2895259
196      1520783   ..                                                            1520782
196      2463404   ...                                                           2463402
196      3897367   .........T....                                                3897382
                       \                                                       
                       |                                                       
                      CA
196      2443192   ...                                                           2443194
196      807929    ....                                                          807932
196      1933504   ...TC.......                                                  1933492
                          \                                                    
                          |                                                    
                          G
196      2933850   ...                                                           2933848
196      2884504   ....C....T...                                                 2884491
                     \                                                         
                     |                                                         
                     T
196      444695    ...                                                           444693
196      1626935   ....                                                          1626938
196      3658538   ....                                                          3658535
196      3869080   ....                                                          3869083
196      381792    ...                                                           381794
196      2451662   ...                                                           2451664
196      1525041   ...                                                           1525039
196      3218397   ....C.G..T....A...                                            3218379
                         \                                                     
                         |                                                     
                         G
196      1333979   ...                                                           1333977
196      1119368   T......CTT....A..-...G.....C.....A...A...T............        1119427
                      \  \                   \                    \            
                      |  |                   |                    |            
                      T GG                   A                  CTA
196      1465078   ....A.G..A....A....A...                                       1465101
                     \                                                         
                     |                                                         
                     C
196      657496    ...                                                           657498
196      60013     ...A.T...TC...A....GGG.T.G.T.....A.......CA....               60061
                     \                                                         
                     |                                                         
                    CT
196      4194206   ...                                                           4194204
196      1891530   ...                                                           1891528
196      5360078   ..                                                            5360077
196      3914315   ....                                                          3914312
196      293509    ....A.G.......A......                                         293530
                     \                                                         
                     |                                                         
                     C
196      4118597   ....                                                          4118600
196      3242046   ...TC.GGT.....A....A.G...T.A.....A...A....A.A..CTA.....       3241990
                              \                                                
                              |                                                
                             TC
196      4184369   ...                                                           4184367
196      1599097   ....-------...A....A.....A.T.TAT.........TA....AA...C...      1599145
196      249182    ....A.G..T...T.ACT.........TA........A.........               249134
                      \                      \                                 
                      |                      |                                 
                      T                      A
196      2692428   G...AGG.......A....G..C.TG.TC........                         2692391
                      \                                                        
                      |                                                        
                      T
196      3274380   ....AGG.......A....AGG...A.T.....A......AT.....CT....         3274434
                      \       \                                                
                      |       |                                                
                      T       C
196      614004    ...                                                           614002
196      1334451   ....AG...T.....                                               1334466
                     \                                                         
                     |                                                         
                     T
196      1241716   ...                                                           1241718
196      1179922   ...                                                           1179924
196      962611    ...TC......T.CA....A..T..                                     962586
                          \                                                    
                          |                                                    
                          G
196      2759271   ...                                                           2759273
196      5631620   ...                                                           5631622
196      5780726   ....A.G..T..CT.A.T...G...T..T....A...A...CA....               5780774
                      \                          \                             
                      |                          |                             
                      T                          T
196      5456828   ...                                                           5456826
196      1893025   ....AG........A....A.G...A.A.....A...A...C.....               1892977
                      \       \                                                
                      |       |                                                
                      T       C
196      2974265   ....AGG.......AA...A.G...G.T.....A...A...T.....               2974313
                      \       \                                                
                      |       |                                                
                      T       C
196      3620021   ...                                                           3620023
196      2723588   ...TC.........A....A.G...A.T.....A...A...T.....               2723636
                          \    \                                               
                          |    |                                               
                          G    A
196      4215469   ...G..C.T.-......-...G.....T.....A...A...T.....               4215421
                      \                      \                                 
                      |                      |                                 
                    TCT                      A
196      1732871   ...                                                           1732869
196      743837    ...                                                           743839
196      753844    ..                                                            753845
196      2951223   ....C.G.......A....A.G...A.A.....A...A...                     2951265
                         \    \                                                
                         |    |                                                
                         G    C
196      2573842   ...A...CTT....A..-T........T.....G..T...............C..C..    2573903
                     \                       \                    \            
                     |                       |                    |            
                    CT                       A                   CA
175      1611799   ...TC..G......A....                                           1611819
                              \                                                
                              |                                                
                             TC
175      4543487   .T..C.A.......A....                                           4543505
175      2969984   ...                                                           2969982
175      636837    ...                                                           636835
175      1830427   ...                                                           1830425
175      1814221   ...                                                           1814219
175      752367    ...                                                           752369
175      4746531   ....AGG..T..CT.A.G...G.T..A....T.C...A...                     4746572
                     \                                                         
                     |                                                         
                     G
175      4296095   ..T.A.G..T....A...AAG.C..A.T.....AG..A......A..               4296047
                     \        \                                                
                     |        |                                                
                     T        C
175      3408910   ..                                                            3408909
175      5256523   ....C.GGT.....A..-.........CA....G...C..                      5256482
                              \              \                                 
                              |              |                                 
                             TA              A
175      1736294   G..A..                                                        1736299
175      3840856   ....AGG..T..CT.A.T...G.....T.....AA..A...T.....               3840808
                      \                      \                                 
                      |                      |                                 
                      T                      A
175      729640    ...T..                                                        729645
175      5191589   ...                                                           5191591
175      2324797   ....A.G..T...T.ACT...G.....CA....A...A...T..                  2324752
                      \                      \                                 
                      |                      |                                 
                      T                      A
175      2002895   ...                                                           2002893
175      289354    ....                                                          289357
175      1630059   ....                                                          1630062
175      1709158   ..                                                            1709159
175      350824    ....                                                          350827
175      768674    ..                                                            768673
175      1904088   ..                                                            1904087
175      3581735   ...                                                           3581733
175      6231457   ...A...GTTC...A....A.GT..A.CA....A.T.A.........               6231505
                     \                                                         
                     |                                                         
                    GT
175      1168210   ..                                                            1168209
175      4752721   ...A....TTC...A..-.T.G....CCA....G...A.........               4752769
                      \                      \                                 
                      |                      |                                 
                     TT                      A
175      6101382   ...                                                           6101380
175      1186125   ....                                                          1186128
175      6168840   ...                                                           6168838
175      3785883   ...A....TTC...A.-..........                                   3785856
                     \                                                         
                     |                                                         
                    CT
175      4500849   .....GG.......                                                4500835
                       \                                                       
                       |                                                       
                       T
175      1737905   ..                                                            1737904
175      5734285   ..                                                            5734284
175      2028623   ...A....T..G..A....                                           2028643
                     \                                                         
                     |                                                         
                    TC
175      1068850   ....                                                          1068853
175      6362364   ...                                                           6362366
175      818626    ....                                                          818629
175      886408    ...                                                           886406
175      4828717   ...                                                           4828715
175      3232432   ...                                                           3232430
175      249725    ...A...CTTA...A....T.G...A.T...T.A...A...TA....               249677
                     \                                                         
                     |                                                         
                    CT
175      3005424   .C....G..T....A..-T..G...A.A.....A.....                       3005384
                      \     \              \                                   
                      |     |              |                                   
                      T     T              T
175      4091116   ......ACT.....C...                                            4091099
175      6163764   ...                                                           6163762
175      6334698   ...                                                           6334700
175      3361222   ...                                                           3361224
175      3424359   ...                                                           3424361
175      1058631   .C...GG.......A.....G.-...ATA....A...A..                      1058592
                    \                                                          
                    |                                                          
                    C
175      4581338   ...TC.GGT.....A....AGG...A........A..                         4581376
                              \                                                
                              |                                                
                             TC
175      4130339   ...TC.AA......A..-...G.....C.....AC..A...T.T...               4130387
                             \               \                                 
                             |               |                                 
                            TT               A
175      2081434   ...                                                           2081432
175      4829877   ...TC.G.T.....A..-.........T.....AA..A...C......              4829828
                              \              \                                 
                              |              |                                 
                             TC              A
175      3643851   ...                                                           3643853
175      3281410   ...                                                           3281412
175      3131240   ...                                                           3131238
175      4164588   ...                                                           4164586
175      1480296   ...                                                           1480298
175      1940758   ...                                                           1940756
175      2808930   ...                                                           2808932
175      475935    ...                                                           475937
175      2709470   ....AGG..T.........A..TA.T.....T....AA.C.T.....               2709422
                      \        \                                               
                      |        |                                               
                      T        A
175      1518212   ...                                                           1518210
175      3022087   ....                                                          3022090
175      515942    ...                                                           515944
175      3582386   ...                                                           3582388
175      840599    ....C..                                                       840593
175      1006934   ...                                                           1006936
175      2903434   .....GG..T....A......                                         2903456
                      \     \                                                  
                      |     |                                                  
                      T     T
175      369734    ...                                                           369736
175      4604687   ...                                                           4604689
175      4018433   T..TC.GGT.....A..-...G...........A...A........                4018386
                              \              \                                 
                              |              |                                 
                             TC              A
175      2853174   ...                                                           2853172
175      4927709   ...                                                           4927707
175      1751846   ...                                                           1751848
175      3495956   ....                                                          3495953
175      2962460   ...                                                           2962462
175      3711248   ...                                                           3711246
175      1343134   ...                                                           1343136
175      3397037   ...                                                           3397039
175      2968105   ...                                                           2968103
175      2075942   ...                                                           2075940
175      203332    ..                                                            203331
175      596413    ...                                                           596415
175      1376284   ...                                                           1376286
175      2569157   ...                                                           2569155
175      6124440   ...                                                           6124438
175      4131410   ..                                                            4131409
175      1864867   ....                                                          1864870
175      1879122   ....                                                          1879125
175      70730     ...                                                           70728
175      2163267   ...                                                           2163269
175      891485    ...                                                           891487
175      2728641   ...                                                           2728643
175      4496507   ...                                                           4496505
175      2888657   ..                                                            2888658
175      2085870   ...                                                           2085872
175      1501640   ...                                                           1501638
175      4031136   ...                                                           4031138
175      2821429   ...                                                           2821427
175      1360525   ...                                                           1360523
175      2275292   ...A.G...TC...A..-...G...T...A...C...A...T....TC.A....        2275237
                     \                         \                               
                     |                         |                               
                    CT                         T
175      3385245   ...                                                           3385243
175      3950283   ...                                                           3950285
175      6167105   ...                                                           6167103
175      2092249   ..                                                            2092250
175      3648162   ...                                                           3648160
175      884153    ....T...T.....A......                                         884131
                             \                                                 
                             |                                                 
                            TT
175      5498929   ....A.G.....                                                  5498941
                      \                                                        
                      |                                                        
                      T
175      282821    ...                                                           282823
175      292935    ...                                                           292937
175      2145904   ...                                                           2145902
175      4603466   ...                                                           4603468
175      5148060   ....A.G..T....A..-...G...T..A....A...A.........               5148108
                      \       \                \                               
                      |       |                |                               
                      T       C                C
175      847785    ...                                                           847787
175      3255470   ...                                                           3255472
175      227303    ...                                                           227305
175      1774271   ...                                                           1774273
175      2213169   ...                                                           2213171
175      4076427   ...                                                           4076425
175      5761169   ...                                                           5761167
175      5934045   ...                                                           5934047
175      1831004   ...                                                           1831006
175      2035954   .                                                             2035954
175      4235361   .                                                             4235361
175      4671820   ....AGG.......A....AG....AAA.....A...A...                     4671862
                      \       \                                                
                      |       |                                                
                      T       C
175      3525377   ..                                                            3525376
175      2314592   ...                                                           2314594
175      1602375   ...                                                           1602373
175      3878873   .                                                             3878873
175      2505016   ...                                                           2505018
175      3269872   ...A.G.C.T.........                                           3269892
                     \                                                         
                     |                                                         
                    CT
175      3287705   ..                                                            3287706
175      1423601   ..                                                            1423600
175      689118    ...A.C.C.T.T..A....AGG...A.T.....A...A...TA....               689070
                     \                                                         
                     |                                                         
                    CT
175      1331076   ...                                                           1331074
175      3439092   ...                                                           3439090
175      942060    ..                                                            942061
175      2856042   ..T...C.T..-..A....A.G...A.TT....G...C..                      2856083
                       \                                                       
                       |                                                       
                     CAG
175      6000296   ..T.AGG..T..CT.A.T...G...........A...A..AT..........CC....    6000357
                   \                         \                    \            
                   |                         |                    |            
                   A                         A                  TGA
175      5169034   ...                                                           5169036
175      4036818   ..                                                            4036819
175      73426     ...T..G.GT...T.ACT...............A...A...T.....               73482
                      \                        \                               
                      |                        |                               
                   TTAGGAAGA                   T
175      5347497   .                                                             5347497
175      5866435   .                                                             5866435
175      3593372   ...                                                           3593374
175      4436774   ..                                                            4436775
175      4437858   ..                                                            4437857
175      4498994   ...                                                           4498996
175      2087285   ...                                                           2087283
175      4350324   ...                                                           4350326
175      3156766   ...                                                           3156768
175      317461    ..                                                            317462
175      4951934   ...                                                           4951936
175      5271888   ....A.G..T.......G..C..                                       5271865
                     \                                                         
                     |                                                         
                     G
175      5930974   .                                                             5930974
175      2166137   ..                                                            2166136
175      590018    ...A.G.ATGC...A..-...G.....A.....A...A..A......               590066
                     \                       \                                 
                     |                       |                                 
                    CT                       A
175      1436919   ......G..T....A...                                            1436938
                      \       \                                                
                      |       |                                                
                      T       A
175      1787306   ...                                                           1787308
175      3172496   .....GG..T....A...AA..TT.A.T.T......                          3172460
                      \                                                        
                      |                                                        
                      T
175      5314247   ...                                                           5314249
175      1422847   ....                                                          1422850
175      6028964   ...T..G..T....A....                                           6028945
                              \                                                
                              |                                                
                              C
175      4495700   ...TC.GGT.....A....A.GT..A.......A...A...                     4495658
                              \                                                
                              |                                                
                             TC
175      2002460   ....                                                          2002463
175      1464959   ....                                                          1464962
175      3701912   ...                                                           3701910
175      4747159   ....                                                          4747156
175      5400336   .....GG..T....A....AGG...G.T.....G...A...CA....A.A...         5400390
                      \       \                                                
                      |       |                                                
                      T       C
175      6142705   ...                                                           6142707
175      1737611   ....C.G.......A...                                            1737593
                         \                                                     
                         |                                                     
                         G
175      3374447   ...TC..GT.....A..-G..G.....A.T...A.............CTA.....C...C  3374386
                              \              \                                 
                              |              |                                 
                             TC              A
175      1999550   ..                                                            1999551
175      1978620   ...                                                           1978622
175      5546819   ...                                                           5546817
175      4017964   .                                                             4017964
175      497018    ..T.T.G..T....TA...A...T.A...........                         496981
                         \                                                     
                         |                                                     
                         C
175      988810    .                                                             988810
175      1791142   ....A.G.......A....AG....A.T.....A..TA...............C...     1791203
                      \       \                                   \            
                      |       |                                   |            
                      T       C                                 CTA
175      479787    ...                                                           479789
175      5191432   ....AGG.......A....A.G...A.A.....A...A.........               5191480
                      \       \                                                
                      |       |                                                
                      T       C
175      3495818   ...                                                           3495820
175      6139627   ....AGG.......A....A.G...A.T.....A...A...CA....               6139579
                      \       \                                                
                      |       |                                                
                      T       C
175      6384919   ....AGG.......A....A....TG.A.....A...A...CA....               6384967
                      \       \                                                
                      |       |                                                
                      T       C
175      1308305   ...                                                           1308307
175      1920323   .                                                             1920323
175      2589508   ....C..                                                       2589502
175      1277093   .                                                             1277093
175      1646286   ..                                                            1646287
175      3245846   ...                                                           3245844
175      1760929   ..                                                            1760928
175      3406306   ...                                                           3406308
175      5675774   ...                                                           5675776
175      5898362   ...A...ATTC...AG.-...G....A......C...A....                    5898320
                     \                                                         
                     |                                                         
                    CT
152      2131651   ...TC.GGT.....A..-..........C..T.A...A...T.....               2131699
                              \              \                                 
                              |              |                                 
                             TC              A
152      3593674   ....C.AG......A....                                           3593692
152      1051310   ...                                                           1051312
152      649217    ...                                                           649219
152      2535293   ...A..                                                        2535288
152      1727141   .....G...TC...A....                                           1727121
                       \                                                       
                       |                                                       
                      CA
152      5392899   ...                                                           5392901
152      4355939   ...                                                           4355937
152      4679540   ...                                                           4679542
152      7008614   ...                                                           7008616
152      4455124   ...                                                           4455126
152      4603777   ...                                                           4603775
152      7795644   .                                                             7795644
152      2663212   ...                                                           2663210
152      4245364   ....                                                          4245361
152      4033186   C...T...T..                                                   4033196
152      7094037   ....                                                          7094034
152      1674964   ....                                                          1674961
152      653319    ....                                                          653316
152      5218871   ...                                                           5218869
152      4616347   .....G.A.T....A......                                         4616325
                      \       \                                                
                      |       |                                                
                      T       C
152      1377120   ...                                                           1377122
152      4573971   ....                                                          4573974
152      3738017   ....                                                          3738020
152      4148335   ..                                                            4148334
152      2309019   ...                                                           2309021
152      1734798   ..                                                            1734799
152      4247463   ...                                                           4247461
152      314112    ....                                                          314115
152      452788    ...T.....T......                                              452805
                      \       \                                                
                      |       |                                                
                      T       A
152      6901244   ....A.G.......A..-.A.....A.T.T...A...AT..TA.T.T......         6901297
                     \         \                                               
                     |         |                                               
                     T         A
152      2116961   ..                                                            2116960
152      6238449   ...                                                           6238451
152      2430303   ...T...GTT.......-...G..A........A...C...                     2430261
                         \                     \                               
                         |                     |                               
                        GG                     T
152      4332662   ...                                                           4332660
152      5416531   ...A.....TC...A....                                           5416551
                     \                                                         
                     |                                                         
                    CT
152      404974    ....                                                          404971
152      6252404   ...A...CTTC...A...TA..T..T..A........A...T.....               6252356
                     \                                                         
                     |                                                         
                    CT
152      7503589   ...                                                           7503587
152      4183686   ....C.G.....                                                  4183698
                      \                                                        
                      |                                                        
                      T
152      5632930   ...                                                           5632928
152      2596512   ...                                                           2596514
152      6143745   ....                                                          6143742
152      3701476   ....C.A.......A.G.T...T..A.CC.......                          3701440
                         \                                                     
                         |                                                     
                         G
152      108460    ...                                                           108458
152      7766871   ...                                                           7766873
152      7361837   ...TC.GGA..........--....TT...A......A...T.....               7361885
                              \                      \                         
                              |                      |                         
                             TC                     CA
152      391486    ....AG.....A......                                            391505
                     \                                                         
                     |                                                         
                    CC
152      4665097   ....C..                                                       4665103
152      2104281   ...                                                           2104283
152      654179    ....                                                          654182
152      6692475   ....C.A.GG....AA...A.....--A.......                           6692508
                         \                                                     
                         |                                                     
                         G
152      2770886   ....                                                          2770883
152      2282489   ...                                                           2282491
152      3405380   .CT.A.A.......A....AG....                                     3405404
152      7081840   ...                                                           7081838
152      4696218   ...                                                           4696216
152      5434359   ....AGG.....                                                  5434370
152      6960934   ....                                                          6960937
152      2209084   ...                                                           2209086
152      4217337   ...                                                           4217335
152      741355    ...                                                           741357
152      1108733   ...                                                           1108731
152      1748325   ...                                                           1748323
152      7109      ....C.CG..-...A....A..TT.A..C...C...                          7075
152      1321436   ...T..                                                        1321441
152      980506    .T..A.G........T......T..GA.....                              980537
152      235004    ..                                                            235005
152      6228846   ...                                                           6228844
152      5675695   ....                                                          5675692
152      705379    ...                                                           705381
152      2167542   ...                                                           2167544
152      7311399   .....GG..T..CT.A.TG......T..C....A...A.........               7311351
                      \                        \                               
                      |                        |                               
                      T                        C
152      4928790   ...                                                           4928792
152      4905912   ...                                                           4905910
152      5347938   ...                                                           5347936
152      5633173   ...                                                           5633171
152      3051243   ...                                                           3051245
152      5007327   ...                                                           5007325
152      2180619   ...                                                           2180617
152      1407418   ...                                                           1407420
152      3788744   ...                                                           3788742
152      6158190   ...                                                           6158192
152      133051    ...                                                           133053
152      455983    ...                                                           455981
152      3680194   ...                                                           3680192
152      2474046   ..                                                            2474045
152      1528690   ...                                                           1528688
152      1986422   ....AGG............--..G..T...A...                            1986455
                      \        \                                               
                      |        |                                               
                      T        A
152      2373163   ...                                                           2373165
152      6989519   ..                                                            6989518
152      5330192   ...                                                           5330194
152      6523510   ....                                                          6523507
152      2952169   ....AGG..T..CT.AC....G.....T.....A..TAG........               2952217
                      \                      \                                 
                      |                      |                                 
                      T                      A
152      4043732   ...                                                           4043734
152      7364331   ...                                                           7364329
152      4708534   ...                                                           4708536
152      5212443   ....                                                          5212446
152      989197    ...                                                           989195
152      5191007   ...                                                           5191009
152      5022724   ...                                                           5022722
152      2170766   ...                                                           2170768
152      3733040   ...A.G..TT....A..-...G...A.CA....A...A...T.....               3733088
                     \                      \                                  
                     |                      |                                  
                    CT                      T
152      5274422   ...                                                           5274420
152      5904908   ...                                                           5904906
152      6529014   ...                                                           6529016
152      1787190   ...                                                           1787188
152      5491693   ...                                                           5491695
152      4578352   ...                                                           4578354
152      5265619   ...                                                           5265621
152      935274    ..                                                            935275
152      2434719   ...                                                           2434721
152      4088323   ...                                                           4088325
152      1399850   ...                                                           1399852
152      5177022   ...                                                           5177024
152      1623798   ...                                                           1623800
152      6660957   ...                                                           6660955
152      5959395   ...                                                           5959397
152      7194283   ...                                                           7194285
152      2066015   ..                                                            2066014
152      1029204   ...                                                           1029202
152      1488209   ...                                                           1488211
152      1500506   ....A.G.......A....--..GG.T......A...A...T....                1500553
                      \       \                  \                             
                      |       |                  |                             
                      T       C                 AA
152      3229705   ...                                                           3229703
152      2211816   ...                                                           2211818
152      2838343   ...                                                           2838341
152      4712824   ...                                                           4712826
152      1426396   ...                                                           1426398
152      940668    ...                                                           940670
152      5157259   ...                                                           5157261
152      5595544   ...                                                           5595546
152      1423682   ...                                                           1423680
152      6012396   ...                                                           6012394
152      5809624   ...                                                           5809626
152      6060177   ....                                                          6060180
152      1459296   ...                                                           1459294
152      2226795   ...                                                           2226797
152      3736778   ...                                                           3736776
152      1502783   ...                                                           1502785
152      356583    ..                                                            356584
152      21948     ...                                                           21950
152      3287478   ...                                                           3287480
152      463561    ...                                                           463563
152      2882047   ...                                                           2882045
152      561822    ...                                                           561820
152      747159    ...                                                           747161
152      4633671   ...                                                           4633669
152      601087    ....AGG.......A..-...G.....CA.A..A...A...T.....               601135
                      \       \              \                                 
                      |       |              |                                 
                      T       C              A
152      5434013   ...                                                           5434011
152      4416332   ..                                                            4416333
152      6619326   ....                                                          6619323
152      4277791   .C.A.CA.......A....                                           4277773
152      6876313   ....C.G....TG.A....A..AG.A.CT.C......A..A.C...AC....C..       6876258
                         \                                                     
                         |                                                     
                         G
152      7700537   .                                                             7700537
152      272047    ....                                                          272044
152      7228388   ..                                                            7228389
152      7421943   ...                                                           7421945
152      406110    .T.A...CTTC...A..-...G.....CA....A...A.........               406062
                    \                        \                                 
                    |                        |                                 
                   GC                        A
152      229349    ......G..T...AA...TTC....A.TA........                         229312
                         \                                                     
                         |                                                     
                         G
152      4686364   ...                                                           4686366
152      6118490   ...T...C.TC...A....A.G...A.A..A..A...A...C.....               6118442
                     \                                                         
                     |                                                         
                    CT
152      7456354   ...A.G.C..C...A....A.G...A.A.....A...A...T.....               7456306
                     \                                                         
                     |                                                         
                    CT
152      1486641   ....AG...TC...A..T.AG....A.T.....A...A...T..........C..G..    1486702
                      \                                           \            
                      |                                           |            
                      T                                         CTA
152      4585555   ...                                                           4585557
152      1569691   .C.T.G........A.-.....                                        1569712
                          \                                                    
                          |                                                    
                          A
152      1354410   ...                                                           1354412
152      4589716   ....                                                          4589713
152      4647546   ...A.G.C.TC...A..-......T........                             4647512
                     \                         \                               
                     |                         |                               
                    TT                         T
152      1033265   GC..T....T....A....                                           1033246
                         \                                                     
                         |                                                     
                         G
152      4101033   ..T.C..C......AT.....GT..T.A........                          4100997
                          \                                                    
                          |                                                    
                          C
152      90285     ....                                                          90288
152      5798064   .....T...T..                                                  5798052
                      \                                                        
                      |                                                        
                      T
152      6384989   ...                                                           6384987
152      2793767   ...                                                           2793765
152      758687    ....ACA.......A....A.G...A.A.....A...AT........               758639
                      \       \                                                
                      |       |                                                
                      T       C
152      5367677   ....C.........A....AGG...G.TT....A...A...T.....               5367629
                          \   \                                                
                          |   |                                                
                          G   C
152      654895    ...                                                           654897
152      7699337   ....                                                          7699340
152      6219544   ...                                                           6219546
152      6986460   ...                                                           6986462
152      5146050   ...                                                           5146052
152      939700    ...TC.GGT.....A..-T..G.....CA....A...A........                939653
                              \              \                                 
                              |              |                                 
                             TC              A
152      2008714   ...                                                           2008716
152      5960750   ..                                                            5960751
152      7007606   ...                                                           7007608
152      5751613   ...                                                           5751611
152      4830366   ...                                                           4830364
152      4953761   ....AGG.......A..-...G...A.T.....A...A...C.....               4953808
                      \       \                                                
                      |       |                                                
                      T       G
152      5294822   ...                                                           5294824
152      6510206   ....                                                          6510203
150      5755592   T..TT.GGT........-...G.....CA........                         5755554
                              \              \                                 
                              |              |                                 
                             TC              A
150      6377290   ....                                                          6377287
150      5203745   ..                                                            5203746
150      6116748   ...                                                           6116750
150      1938033   ....AGG..T...T.A.T...G...A.T.....A...A...CA....               1938081
                      \                   \                                    
                      |                   |                                    
                      T                   T
150      5919574   ...A....GGC...A.......C..                                     5919548
                     \                                                         
                     |                                                         
                    CT
150      7581193   ..                                                            7581194
150      1422849   ..                                                            1422850
150      5171772   ....                                                          5171775
150      6550427   ...T.--..T....A....A..T..T.CA........                         6550461
150      5700490   ...                                                           5700488
150      7232161   ....                                                          7232158
150      5404712   ....                                                          5404715
150      4256906   ..                                                            4256905
150      3878426   ..                                                            3878425
150      3763219   ....                                                          3763222
150      2620675   ....A....T....                                                2620661
                      \                                                        
                      |                                                        
                      A
150      1605458   ..AT.T..T.C....T.T.A.GT..AAT.....A...TT..T....                1605503
150      4083252   ....A.G.......A..                                             4083269
                       \                                                       
                       |                                                       
                       A
150      5677267   ....A.G..T....A...                                            5677249
                     \                                                         
                     |                                                         
                     G
150      3689876   ...                                                           3689878
150      2670448   ..                                                            2670447
150      3113246   ...                                                           3113244
150      2614740   ...                                                           2614738
150      4958849   ..                                                            4958848
150      6135308   ...                                                           6135306
150      2389802   ...                                                           2389800
150      5239644   G..A.G.CTT....A..-...G...A.T..C..A...A.........CT....         5239698
                     \                     \                                   
                     |                     |                                   
                    CT                     T
150      1407025   ...                                                           1407023
150      3961494   ...                                                           3961496
150      5275468   ...                                                           5275470
150      7407327   ....T.G.......A...                                            7407309
                         \                                                     
                         |                                                     
                         G
150      641672    ...                                                           641674
150      4073583   ...                                                           4073581
150      1183042   ...                                                           1183044
150      3687116   .....GG..T..CT.A.T...G....CT.....A..TT........G.....C......   3687179
                      \                      \                   \             
                      |                      |                   |             
                      A                      A                 TCT
150      1296417   ....C..                                                       1296411
150      3681442   ...                                                           3681440
150      2069271   ....C.G.......A.A..A..T..A.T.........A...CA....               2069318
                         \                                                     
                         |                                                     
                         G
150      2031849   ...TT.GGT........-.T.G...T.......A...A...CA....               2031801
                              \                \                               
                              |                |                               
                             TC                T
150      3260893   T...                                                          3260896
150      4530189   ..                                                            4530190
150      5049704   ...TC.GGT.....A..-...G...T..A....A...A....A....               5049656
                              \                \                               
                              |                |                               
                             TC                C
150      2176582   ...T..                                                        2176577
150      455825    ...AC.G.T.....A..-...G.....CT....A...A...T.....               455873
                              \              \                                 
                              |              |                                 
                             TC              A
150      6443221   ...                                                           6443223
150      121686    .....GG....TG......A..C..                                     121661
                      \                                                        
                      |                                                        
                      T
150      4315632   ...                                                           4315634
150      4817258   ..                                                            4817259
150      6633686   ...                                                           6633684
150      3603718   ....                                                          3603715
150      4131300   ..                                                            4131301
150      5426075   ....C.G.......C..G.A..T..A.CA......                           5426110
                         \                                                     
                         |                                                     
                         G
150      4523884   ...T..GC......A....AG....                                     4523909
                         \                                                     
                         |                                                     
                         G
150      1458950   ...                                                           1458952
150      1644809   ...                                                           1644807
150      2193214   ...                                                           2193212
150      3464524   .....GG.T.....A.CGT...T..A.TC.......                          3464488
                       \                                                       
                       |                                                       
                       A
150      3719102   ...T...                                                       3719108
150      5032042   ....A.GA......A....A..T..A.T.........A..                      5032000
                     \                          \                              
                     |                          |                              
                     C                         CA
150      3355585   ....AGG.......A..-...G.....T.....A.T.A...                     3355627
                      \       \              \                                 
                      |       |              |                                 
                      T       C              A
150      1216585   ...                                                           1216583
150      5806937   ....A.A.AGC...AT.ATG..TT.A...........A..AT.....               5806984
                      \                                                        
                      |                                                        
                      A
150      5393046   .C..A.G.....C.A..A.A..TTTA.CT........C..CT....                5393091
                   \                                                           
                   |                                                           
                   C
150      6608098   ...                                                           6608100
150      700904    ...                                                           700902
150      7490598   ...                                                           7490600
150      1693654   ...TC.GGT.....A....AGGA..A.T.....G...A...T.....               1693702
                              \                                                
                              |                                                
                             TC
150      3201674   ...                                                           3201672
150      538666    ...                                                           538668
150      5941024   ...                                                           5941022
150      6719107   ...                                                           6719105
150      818562    ...                                                           818560
150      5288798   ...                                                           5288796
150      2639002   ...GT....--...A....AG.C..ACT.....A...A........TC.A...G...     2638944
                      \                                                        
                      |                                                        
                   TCAG
150      295967    ...                                                           295969
150      3104187   ...                                                           3104185
150      3265212   ....                                                          3265209
150      5428464   ...                                                           5428466
150      7654193   ...                                                           7654195
150      423620    ...                                                           423622
150      826097    ...                                                           826095
150      5541607   ...                                                           5541605
150      6793232   ...                                                           6793234
150      238280    ...                                                           238282
150      3464705   ...                                                           3464703
150      6615261   ...                                                           6615263
150      7259974   ....AGG.......A....AGG...G.CA....C...A...                     7259932
                      \       \                                                
                      |       |                                                
                      T       C
150      5835120   ..                                                            5835121
150      2490747   ...                                                           2490745
150      5116909   ...                                                           5116907
150      3754655   ...                                                           3754657
150      4851949   ...                                                           4851951
150      7297563   ..                                                            7297562
150      7419771   ....                                                          7419768
150      5633891   .....G.CTT....A..-...G...A.......A...A...T.....               5633939
                       \                       \                               
                       |                       |                               
                      CA                       T
150      5231799   ...                                                           5231797
150      5702063   ...                                                           5702061
150      5208660   ...A.G.CT.C...A..-...GT..T.......A...A...T....                5208613
                     \                          \                              
                     |                          |                              
                    CT                          A
150      6687183   ...                                                           6687185
150      6842775   ...                                                           6842773
150      2026231   ...                                                           2026229
150      1737918   ...                                                           1737920
150      6007281   ...                                                           6007279
150      7494235   ...                                                           7494237
150      4053928   ...                                                           4053926
150      5282748   ...                                                           5282750
150      6459238   ...                                                           6459236
150      4799916   ...                                                           4799914
150      3648928   ...                                                           3648930
150      6469727   ...                                                           6469729
150      1490012   ...                                                           1490014
150      1808555   ...                                                           1808553
150      1141403   ...                                                           1141401
150      4706726   ....                                                          4706723
150      5595751   ....AGG.......A....AGG...A.T......                            5595786
                      \       \                                                
                      |       |                                                
                      T       C
150      7065397   ...                                                           7065395
150      4971068   ...                                                           4971066
150      5749145   ..                                                            5749146
150      5985404   ...                                                           5985402
150      1424609   ...                                                           1424611
150      5703394   ...                                                           5703396
150      1588730   ...                                                           1588732
150      5419243   .G.TA....T..CT..CT...G.....A...T.A...A.........               5419195
                      \                      \                                 
                      |                      |                                 
                      T                      A
150      3957706   ...                                                           3957704
150      1935792   ...                                                           1935794
150      4027567   ...                                                           4027569
150      1591013   ..                                                            1591014
150      365518    ..                                                            365519
150      7821317   ..                                                            7821318
150      1258863   ...                                                           1258861
150      659387    ....                                                          659390
150      6909736   ...                                                           6909738
150      7582454   ...                                                           7582452
150      2622701   ....                                                          2622698
150      7332545   ...                                                           7332543
150      2325157   ....AGG.......A....A.G...A.A.....A...A...C......              2325108
                      \       \                                                
                      |       |                                                
                      T       C
150      3025156   ..                                                            3025157
150      3665383   ...                                                           3665385
150      4360059   ....                                                          4360062
150      1783364   ...                                                           1783362
150      4388262   ...                                                           4388260
150      6958426   ...                                                           6958424
150      6835730   ..                                                            6835729
150      1396843   ...                                                           1396845
150      4564573   ...                                                           4564571
150      6470996   ...                                                           6470998
150      969356    ...                                                           969358
150      1584481   ...                                                           1584479
150      1592461   ...                                                           1592459
150      1186531   ...                                                           1186533
150      1713639   ...                                                           1713637
150      5864700   ..                                                            5864699
150      996236    ...                                                           996238
150      4605540   ...                                                           4605542
150      3094642   ....T....TA...AT...A..T.TA.A...A.....                         3094606
150      1599855   ..T.T.G.......A..                                             1599872
                         \                                                     
                         |                                                     
                         G
150      1563066   ....AG......CTA..TGA..C..A.CA....A...A.........               1563114
                      \     \                                                  
                      |     |                                                  
                      T     T
150      122308    ...A.G.C.T...AA....A.G...A.A.....A...A...                     122350
                     \                                                         
                     |                                                         
                    CT
150      4801556   ..T.C.........AT...TG....                                     4801581
                          \                                                    
                          |                                                    
                          A
150      7681185   ...                                                           7681183
150      7493266   ...                                                           7493268
150      1761123   ...                                                           1761125
150      4262508   ...                                                           4262506
150      1212224   ....AGG.......A....A.G...A.A.....A...A...TA....               1212176
                      \       \                                                
                      |       |                                                
                      T       C
150      1080794   ...TC.........C....A.G...G.A...T.AA..A...C.....               1080842
                          \   \                                                
                          |   |                                                
                          G   C
150      974714    ....AGG.......A....A.....A.T.....A...A...CA....               974666
                      \       \                                                
                      |       |                                                
                      T       C
150      2929695   ....AGG.......A....A.G...A.A.....A.T.A...C.....               2929743
                      \       \                                                
                      |       |                                                
                      T       C
150      3145417   ....AGGG......A....A.G...A.A.....A...A...CA....               3145369
                      \       \                                                
                      |       |                                                
                      T       C
150      4559329   ...T..                                                        4559334
150      7802216   ...                                                           7802218
150      507872    ..                                                            507873
150      1541023   ...T..                                                        1541018
150      4736915   ...                                                           4736917
150      5122643   ..                                                            5122642
150      6217555   ...                                                           6217553
150      486544    ...                                                           486546
150      2128914   ...                                                           2128916
150      3892519   ...                                                           3892521
150      3466011   .                                                             3466011
150      7451525   ...                                                           7451523
150      1401770   ...                                                           1401772
150      7614204   ....                                                          7614207
150      5074420   ...                                                           5074422
150      5763958   ...                                                           5763960
150      3747423   ...                                                           3747421
150      7590149   ....AGG..T....TA.G...G.....T.....A...A.........               7590101
                      \                      \                                 
                      |                      |                                 
                      T                      A
150      6484479   ...                                                           6484481
96       7388312   ...T..                                                        7388317
96       5529156   ...                                                           5529154
96       7386897   ...                                                           7386895
96       3456118   ...                                                           3456120
96       3000165   ...                                                           3000167
96       2611704   ...TC.AG.A....A..-...G....AT.........A...                     2611746
                              \              \                                 
                              |              |                                 
                             TC              A
96       4547271   ...                                                           4547269
96       7266539   ...                                                           7266541
96       5301419   ..                                                            5301420
96       744178    ....C.GGT..T..A....A.....A.T.T.......                         744141
                                 \                                             
                                 |                                             
                                 A
96       5770005   .....CC..T....A......G...A.C.....                             5770040
                      \       \           \                                    
                      |       |           |                                    
                      T       C           T
96       7316849   ...                                                           7316847
96       4241814   ..T.C..GT.....                                                4241801
96       3119288   ....TGG..T....A..-...G....A......A...C.........               3119240
                      \       \              \                                 
                      |       |              |                                 
                      T       C              A
96       5583479   ...                                                           5583481
96       5991863   ...AC....T.....                                               5991878
                          \                                                    
                          |                                                    
                          A
96       6171277   ...                                                           6171279
96       9312469   ..                                                            9312468
96       2453668   ..                                                            2453669
96       2572745   ....A.G.T..T..A....AG....T.TC......                           2572780
                         \                                                     
                         |                                                     
                         G
96       2569946   ....A.AA......AA..GT..AT.A.T.........C....                    2569988
                     \                                                         
                     |                                                         
                     C
96       1297802   ....                                                          1297805
96       2575416   ...                                                           2575418
96       3105501   ..T.C......T..A...                                            3105483
                          \                                                    
                          |                                                    
                          A
96       3902407   ...                                                           3902409
96       7762240   G...C...TA.T..C....A..C..AAT...T..C..C..ATAT..TA............  7762180
                         \                                                     
                         |                                                     
                         G
96       9541514   ...                                                           9541512
96       4259770   ...                                                           4259768
96       4256569   ...                                                           4256571
96       5285195   ....                                                          5285192
96       383394    ...                                                           383392
96       5957297   ...                                                           5957295
96       7706080   ....                                                          7706083
96       3840266   ..                                                            3840265
96       840243    ..                                                            840244
96       7780187   ..                                                            7780186
96       8812037   .....TG......TA....A..T..ATT........                          8812001
                       \                                                       
                       |                                                       
                       T
96       3616130   ....A.G..T.A..A..-...G...T....A..A...A...T.....               3616177
                      \                        \                               
                      |                        |                               
                      T                        T
96       9930758   ...                                                           9930756
96       7652705   ...                                                           7652703
96       4390870   ...A...CTTC..AA..-...G.....T.....A...AT........               4390822
                     \                       \                                 
                     |                       |                                 
                    TT                       A
96       301515    ...                                                           301517
96       8372246   .....G......A.A....A..T..A.TAT.......A..                      8372286
                       \                                                       
                       |                                                       
                       A
96       7114107   ...                                                           7114109
96       357232    ....                                                          357229
96       8060122   ..                                                            8060123
96       4213590   ....                                                          4213593
96       3945369   G...AG..TTC......-........AT.....A...T...                     3945410
                      \                      \                                 
                      |                      |                                 
                      T                      A
96       8967143   ........-T....AT..TA..T..A...........A...                     8967184
                       \                                                       
                       |                                                       
                      TA
96       4493434   ....A...T..........A.TC...TT.T.....                           4493399
                       \                                                       
                       |                                                       
                       T
96       4599100   ....                                                          4599097
96       6442025   ...                                                           6442023
96       6344490   ...A...CTTC...A..-.........T.....AA..A...                     6344532
                     \                       \                                 
                     |                       |                                 
                    CT                       A
96       3862605   ..AT..G.......A....                                           3862586
                     \                                                         
                     |                                                         
                     T
96       4510411   ...A.G.CT.A...A........G.A.T.T...A...A...CA...TTT...C....G..  4510473
                    \                     \                                    
                    |                     |                                    
                   AC                     T
96       9166571   ...TC.GGT.....A....AGGA..A.T.....A...A...T.....               9166619
                              \                                                
                              |                                                
                             TC
96       9356684   ...                                                           9356682
96       9150949   ...TC.GGT.....A..-...G....A...A.--.......T.T...               9150904
                              \                                                
                              |                                                
                             TC
96       6566704   ...                                                           6566706
96       7700424   ....AGG.......A....A...TTG.CA........A..ATA....A..A.C...      7700368
                     \                                                         
                     |                                                         
                     T
96       7109993   ..                                                            7109994
96       791081    ...                                                           791079
96       3206058   ...A.G.CTT....A..-...G.....T.T...C...A....A....               3206106
                     \                       \                                 
                     |                       |                                 
                    CT                       A
96       6894812   ....                                                          6894815
96       4079624   ....A.A..T....A....A.GT..A.C.....A..                          4079587
                      \       \                                                
                      |       |                                                
                      T       C
96       8734872   ...                                                           8734870
96       1317515   ...TC.GGT.....A..-.........T.T...A...A.........               1317563
                              \              \                                 
                              |              |                                 
                             TC              A
96       7994305   ...T..GGT.....A..-...G.....CA....A..TA...T.....               7994353
                              \              \                                 
                              |              |                                 
                             TC              T
96       6020645   ...TC.G.T.....A....--..G..T.C.A......A...T.....               6020597
                              \                      \                         
                              |                      |                         
                             TC                     TA
96       861113    ...                                                           861111
96       1549716   ...                                                           1549714
96       3873802   ...TC..GT.....A..-..GG...T.......A...AG..T.....CTA.....C..    3873862
                              \                \                               
                              |                |                               
                             TC               AT
96       4176081   ...                                                           4176083
96       7876225   ..                                                            7876226
96       5049482   ...                                                           5049480
96       6938606   ..                                                            6938605
96       6285778   ...                                                           6285780
96       4935127   ...T.....A.A.A.....                                           4935108
                          \                                                    
                          |                                                    
                          G
96       8891604   .G..                                                          8891601
96       3947262   ....C.GG.T....A....A....                                      3947238
                              \                                                
                              |                                                
                              A
96       8773170   ..                                                            8773169
96       10647389  ..                                                            10647390
96       8594797   ..                                                            8594798
96       6564184   ...T..                                                        6564179
96       5835636   ...                                                           5835634
96       11703     ...                                                           11701
96       3674462   ...                                                           3674464
96       7025818   ..                                                            7025817
96       5691197   ...TC....T..CTAA.T.........T.....A...A.........               5691253
                          \                  \                                 
                          |                  |                                 
                   GAAGATAAA                 A
96       1070162   ....                                                          1070159
96       5662891   ...T..                                                        5662886
96       5713431   ...T..                                                        5713426
96       3652006   ....                                                          3652003
96       5006557   ...T..                                                        5006562
96       5848330   ...T..                                                        5848325
96       8115949   ...                                                           8115951
96       3710508   ...                                                           3710506
96       5667161   ...                                                           5667159
96       3830967   ...                                                           3830965
96       7001461   ...                                                           7001459
96       891594    ...                                                           891592
96       424398    ...                                                           424400
96       5180086   ...                                                           5180084
96       10281811  ...                                                           10281809
96       223943    .....                                                         223947
96       3271839   ...                                                           3271837
96       3240229   ....AGG.......A....A.G...A.TA....A...A..                      3240270
                      \       \                                                
                      |       |                                                
                      T       C
96       3498511   ...                                                           3498509
96       4930586   ...                                                           4930584
96       6175349   ...                                                           6175347
96       1525954   ...                                                           1525956
96       7720262   ...                                                           7720260
96       8670622   ...                                                           8670624
96       6428555   ....AGG.......A..-...T...A.T...A.A...C.........               6428603
                      \       \            \                                   
                      |       |            |                                   
                      T       C            T
96       3731434   ...                                                           3731432
96       4302605   ...                                                           4302603
96       3288192   ...                                                           3288190
96       7285150   ....                                                          7285147
96       710720    ...                                                           710718
96       5119950   ...                                                           5119948
96       7666199   ...                                                           7666197
96       8293838   ...                                                           8293840
96       725802    ....AGG..T.....ACT...G.....C.....A...A...                     725844
                      \                      \                                 
                      |                      |                                 
                      T                      A
96       1203674   ....AG........A....AGGA..A.CC....A......                      1203715
                      \       \                                                
                      |       |                                                
                      T       C
96       1510003   ...                                                           1510001
96       1725765   ...                                                           1725763
96       3820694   ...                                                           3820696
96       4613129   ...                                                           4613127
96       5300736   ...                                                           5300734
96       7277978   ...                                                           7277980
96       7582096   ...                                                           7582098
96       8768404   ...                                                           8768402
96       2648539   ....                                                          2648542
96       3919689   ...                                                           3919687
96       4526779   ...                                                           4526777
96       4096967   ...                                                           4096969
96       4579015   ....AGG............                                           4579035
                      \       \                                                
                      |       |                                                
                      T       C
96       9101704   ...                                                           9101706
96       3266751   ...                                                           3266753
96       3813478   ...                                                           3813480
96       7327339   ...                                                           7327341
96       9529572   ..                                                            9529573
96       9880934   ...                                                           9880936
96       10180384  ...                                                           10180382
96       424586    ..                                                            424585
96       1555204   ...                                                           1555206
96       990410    ...                                                           990412
96       8928500   ....AGG..T...TCA.T....C..AAA.............T...                 8928546
                      \                 \                                      
                      |                 |                                      
                      T                 G
96       472926    ...                                                           472924
96       7045338   ..                                                            7045337
96       7404390   ...                                                           7404388
96       7503521   ...                                                           7503519
96       5140093   ...                                                           5140091
96       998079    ...                                                           998077
96       6537410   ...                                                           6537408
96       6995484   ...                                                           6995482
96       3448985   ..                                                            3448986
96       6243396   ...                                                           6243394
96       2490578   ...                                                           2490576
96       919905    ..                                                            919906
96       1410823   ...                                                           1410825
96       3293236   ...                                                           3293238
96       5808265   ...                                                           5808267
96       2225581   ...                                                           2225583
96       4351370   ..                                                            4351369
96       8143099   ....A.G..T....A..-...G.....T.....A.G.A...TA....               8143147
                      \       \              \                                 
                      |       |              |                                 
                      T       C              A
96       9055461   ....AG...T.....ACT...G...T.T..C..A..T....T..........C..A..    9055523
                      \                       \                   \            
                      |                       |                   |            
                      T                       C                 CTA
96       9285238   ...                                                           9285240
96       1344106   ...                                                           1344108
96       3177811   ...                                                           3177809
96       3859366   ..                                                            3859365
96       3960714   ...                                                           3960712
96       5406313   ...                                                           5406311
96       7006525   ...                                                           7006527
96       1210580   ...                                                           1210578
96       1296412   ...                                                           1296414
96       3540805   ...                                                           3540803
96       6554027   ....AGG.......A..-.T.G...T.......AC..A...T..........C.....    6554090
                      \       \                \                  \            
                      |       |                |                  |            
                      T      TC                T                CTA
96       7057750   ...                                                           7057752
96       9944167   ..                                                            9944166
96       3549580   ...                                                           3549578
96       3760300   ...                                                           3760298
96       5440480   ..                                                            5440479
96       5610647   ....                                                          5610644
96       5614962   ...                                                           5614960
96       8788619   ...                                                           8788621
96       8925981   ...                                                           8925983
96       2173929   ....A.A.AT...T.ACT...G.....T.....A...A....                    2173886
                      \                      \                                 
                      |                      |                                 
                      T                      A
96       6153968   ...                                                           6153966
96       7060851   ..                                                            7060852
96       7381593   ...                                                           7381595
96       6756647   ...                                                           6756649
96       7752566   ...                                                           7752568
96       3315927   ...                                                           3315929
96       3733164   ...                                                           3733162
96       7442260   ...                                                           7442262
96       5298554   ...                                                           5298556
96       1073770   ...                                                           1073768
96       4041705   ...A...CTTC...A..-...G...........A...T...                     4041663
                     \                         \                               
                     |                         |                               
                    CT                         C
96       354418    ...                                                           354420
96       5320120   ...                                                           5320122
96       6753267   ...                                                           6753269
96       8855856   ...                                                           8855854
96       6176395   ...                                                           6176397
96       1209194   ...                                                           1209196
96       3443768   ...                                                           3443770
96       4615837   ...                                                           4615839
96       6176699   ...                                                           6176697
96       5038545   ...A...CTT....A...TAG.T....A.....A...AT..T...                 5038591
                      \                                                        
                      |                                                        
                     AT
96       3459008   ..                                                            3459009
96       5196301   ...                                                           5196299
96       10320565  ...                                                           10320567
96       4673046   .                                                             4673046
96       5115158   ..                                                            5115157
96       9327271   .T.A...CTTC...A..-...G...T.......A...A....                    9327314
                    \                          \                               
                    |                          |                               
                   GC                          T
96       7360324   ...                                                           7360322
96       5589603   ...                                                           5589601
96       1728195   ...                                                           1728193
96       10176084  ..                                                            10176085
96       2229633   ..                                                            2229634
96       9055940   ...                                                           9055938
96       8292683   ...                                                           8292681
96       7553228   ....CTG....T..A....-..T..A...........A...                     7553268
                          \                                                    
                          |                                                    
                          G
96       6844984   ...A.G.C.TC...A....AGG...A.T.....A...A...T..T..               6845032
                     \                                                         
                     |                                                         
                    TT
96       8836926   ..                                                            8836925
96       8920511   ....-C......                                                  8920501
96       7514192   ..                                                            7514191
96       1559570   ....                                                          1559573
96       1548644   ..                                                            1548645
96       7232423   ...                                                           7232425
96       2480928   .                                                             2480928
96       1021535   .                                                             1021535
96       4199020   .                                                             4199020
96       7000878   .G..C.........A....GGG....AT.....A..TA...G.....               7000926
                      \       \                                                
                      |       |                                                
                      T       C
96       4028898   ..                                                            4028897
96       7565003   ..                                                            7565002
96       2601893   ...                                                           2601891
96       410439    ...                                                           410441
96       6334212   ..G.A.G.......A....AG..GTA.T........GA...TA.T..A....C..       6334267
                     \                                                         
                     |                                                         
                     T
96       2265969   ...                                                           2265971
96       3568866   ...                                                           3568864
96       4988961   ...                                                           4988963
96       3566349   ....AG........A....AGG...A.T.....A...                         3566311
                      \       \                                                
                      |       |                                                
                      T       C
96       2614885   ...                                                           2614883
96       6192684   ...                                                           6192686
96       3062415   ....AGG......T.ACT.........CA...CA...A...T.....               3062367
                      \                      \                                 
                      |                      |                                 
                      T                      A
96       5608063   ...                                                           5608065
96       5616315   ...                                                           5616313
96       10644880  ...                                                           10644882
96       5488808   ...                                                           5488806
96       820325    ...                                                           820327
96       4224717   ...                                                           4224715
96       8367976   ...                                                           8367974
96       5857807   ..-------...A......A.G...A.A.....A...A...C.....C.A...G.C.C.T  5857753
                                  \                                            
                                  |                                            
                                 TT
96       10821189  ...                                                           10821187
96       9516172   ...                                                           9516174
96       1033568   ...                                                           1033566
96       5529815   ....                                                          5529818
96       1843661   ..                                                            1843660
96       3781410   ...                                                           3781408
96       42592     ...                                                           42594
96       3849725   ....                                                          3849728
96       5841157   ....                                                          5841160
96       7604997   ..                                                            7604996
96       3466593   ..T.T.G..T.....A...A..T...A..G.....                           3466628
                         \                                                     
                         |                                                     
                         G
96       9723014   T...AG........A....A.G...A.CA....G.T.T...                     9723056
                      \      \                                                 
                      |      |                                                 
                      T      T
96       3628971   .....C.C...G..A....A..T..                                     3628945
                       \                                                       
                       |                                                       
                      CA
96       6775869   .C..AGA.......AA..TG..T.TA.T...T.....A...                     6775909
96       1566394   ...A.G.A.TC...AT...A.....A.A.....A...A...T.....               1566442
                     \                                                         
                     |                                                         
                    CT
96       8616238   ...A.G.C.TC...A....A.G...A.A.....A...A...T.....               8616286
                     \                                                         
                     |                                                         
                    TT
96       5411944   ...G.G.C.T....AA...AG....A.CA....A...A...T.....               5411896
                      \                                                        
                      |                                                        
                     TA
96       1574472   ...                                                           1574474
96       420543    ...                                                           420545
96       3817777   ...                                                           3817775
96       6518859   ...T..                                                        6518854
96       4535203   ....TGA..T....T....A..TG..AT...T..G.T...                      4535243
                      \                                                        
                      |                                                        
                      A
96       7359651   ...T..                                                        7359646
96       5326501   ...                                                           5326499
96       6375999   ......A.....A.A...TT....TGTA.....A...A...T....A.............  6375932
                      \       \          \                       \         \   
                      |       |          |                       |         |   
                      T       C          T                     TCT        CA
96       4360304   ..                                                            4360305
96       3374177   ....AG.............T.....AA.........                          3374212
                   \                                                           
                   |                                                           
                   C
96       1056335   ..                                                            1056334
96       6046163   ....                                                          6046166
96       3625306   ...A.G...T...CA..-...G...T.......A...A...T.....CTA.....       3625362
                     \                         \                               
                     |                         |                               
                    CT                         A
96       76754     ..                                                            76755
96       5584861   ...TC..GT.....AT...A.G...A.A.....A.......C.....               5584813
                              \                                                
                              |                                                
                             TC
96       1109119   ....A.G.......A....A.G...A.A.....A.T.A...T.....               1109071
                      \      \                                                 
                      |      |                                                 
                      T      T
96       3787939   .G..C.G.T...                                                  3787950
96       585062    ...                                                           585064
96       1572193   ....AGG.......A....A.G..TG.A.....A...A...T..........CC.....   1572256
                      \       \                                   \            
                      |       |                                   |            
                      T       C                                 CTG
96       353396    ..                                                            353397
96       4769175   ...TC.GGT.....A....A.G...A.T.....A...A...                     4769217
                              \                                                
                              |                                                
                             TC
96       9184870   ....AGG.......A....AGG.....T.....A...A...C.....               9184918
                      \       \                                                
                      |       |                                                
                      A       C
96       7941513   ...                                                           7941515
96       3783244   ..T.T..G......A.A..A..T..A.TA........A....                    3783202
                          \                                                    
                          |                                                    
                          G
96       7123004   ...                                                           7123002
96       4137264   ....AG.....-..A....                                           4137246
                      \                                                        
                      |                                                        
                      T
96       3565855   ...                                                           3565857
96       3847193   ...                                                           3847195
96       4579268   ...T..G..T....A..-........T......A..T....T.....               4579212
                      \                         \                              
                      |                         |                              
                   TCAGGAAGA                   CA
96       4961509   ...                                                           4961511
96       7758385   ...                                                           7758387
96       8939528   ...                                                           8939530
96       10821346  ...                                                           10821344
96       5175823   ...                                                           5175821
96       9376243   ...                                                           9376241
96       6038083   ...                                                           6038081
96       7586341   ...                                                           7586339
96       598260    ....C.G.......                                                598274
                         \                                                     
                         |                                                     
                         G
96       4278443   ...                                                           4278441
96       10389948  ...                                                           10389946
96       3386214   G...                                                          3386217
87       5759033   ...TC..GTTC.G.A....A..CT.A.A.....A...A...T..T..               5759079
87       10456081  ...TC.GG......A..-........                                    10456055
                              \                                                
                              |                                                
                             TA
87       1688977   ...                                                           1688975
87       3559943   ...                                                           3559945
87       3558984   ...                                                           3558982
87       3681146   ...                                                           3681144
87       1981636   ..                                                            1981637
87       2047713   ...                                                           2047711
87       4539988   ...TC.....-...A....A.G.....TA....A...A...T.A...               4540037
                          \                  \                                 
                          |                  |                                 
                        GTA                  A
87       3720741   ....C.G.......A....A...--..A.......                           3720708
                         \                                                     
                         |                                                     
                         G
87       8349998   ....C.GG.T....A....A..TT.A.T.T.......                         8349961
                         \                                                     
                         |                                                     
                         G
87       5968066   ....                                                          5968063
87       2440669   ...                                                           2440667
87       2471451   ...                                                           2471449
87       8284156   ...                                                           8284154
87       1970330   ....                                                          1970327
87       9664479   ....A.G..T....A..                                             9664496
                      \                                                        
                      |                                                        
                      T
87       3352191   ..                                                            3352190
87       4265698   ....                                                          4265701
87       5095064   ...A.G.C.T....A....AG.C..A.......A...                         5095102
                     \                                                         
                     |                                                         
                    CT
87       4026559   .....TG.......A...                                            4026541
                      \                                                        
                      |                                                        
                      T
87       357732    ....                                                          357735
87       4038819   ...                                                           4038821
87       4195456   ....                                                          4195459
87       4121001   ....                                                          4121004
87       8697242   ...                                                           8697244
87       96095     ..                                                            96096
87       2306363   ..                                                            2306362
87       9166126   ....AG.....T..T....A..T..                                     9166151
                      \                                                        
                      |                                                        
                      T
87       10328878  ...                                                           10328876
87       1851548   ....TGG.....CA.T...AT....A.AA.C.....                          1851583
87       1452324   ...                                                           1452322
87       1786558   ....A.G..T.........                                           1786578
                      \     \                                                  
                      |     |                                                  
                      T     T
87       8286892   ...                                                           8286890
87       675615    ...TC.G.T.C...A....A..                                        675636
87       6277634   ...T.G..TT....A..-.......                                     6277659
                      \                                                        
                      |                                                        
                     TA
87       9571225   ...                                                           9571223
87       11171782  ....                                                          11171779
87       3308451   ...T..                                                        3308456
87       9382881   ....C.A.T........-T......                                     9382906
                              \                                                
                              |                                                
                             TC
87       3835833   ...                                                           3835835
87       4457543   ...                                                           4457541
87       6189224   ....C.GA...T..C....A.GT.TA.T........                          6189188
                         \                                                     
                         |                                                     
                         G
87       1989004   ...                                                           1989002
87       3149797   ...                                                           3149799
87       7543865   ...                                                           7543863
87       6286260   ....                                                          6286257
87       4306417   ....                                                          4306420
87       176885    ...TC....T..                                                  176896
87       9833586   ..                                                            9833587
87       4640029   ...                                                           4640027
87       10954011  ....A.GGT.....A....--.....TA..A......A...T.....               10953963
                              \                       \                        
                              |                       |                        
                             TC                      AC
87       1166956   .G..                                                          1166953
87       1111194   ..                                                            1111193
87       8216037   ...                                                           8216039
87       6459734   ...                                                           6459736
87       7870972   ...                                                           7870974
87       7269416   ..                                                            7269415
87       6786924   ....C.........A....A.G...A.T...                               6786891
                          \   \                                                
                          |   |                                                
                          G  TC
87       5285689   ..                                                            5285688
87       6618100   ...TT.G.......A....AGG..TG.T...T.A...A.........               6618148
                         \    \                                                
                         |    |                                                
                         G    C
87       6710718   ....A.A..T...T.ACT...............A..TA........                6710765
                       \                       \                               
                       |                       |                               
                       A                       T
87       6505378   ..AA.....T...T.A.T......                                      6505402
                          \                                                    
                          |                                                    
                          G
87       4276471   ...A.G..-T....A.CA.A..T..A...TC......CT.CT.....A....C...      4276527
                     \                                                         
                     |                                                         
                    AT
87       7634603   ...T..                                                        7634598
87       7843716   ...                                                           7843718
87       6463518   ...TC....T..CT.A.T...............A...A...T.....               6463462
                          \                    \                               
                          |                    |                               
                   CAAGATTAG                   T
87       6966835   ...                                                           6966833
87       6212323   ...                                                           6212321
87       8360980   ...T..                                                        8360975
87       9548840   ...TT.GG......AT.......                                       9548864
                              \                                                
                              |                                                
                             TC
87       4573068   .....GG..T..CT.AAT...G...A.C.....A...A.....T...C.G...         4573014
                      \                    \                                   
                      |                    |                                   
                      T                    T
87       3457110   ...                                                           3457112
87       2561488   ...                                                           2561490
87       3347310   ...                                                           3347312
87       7065557   ..                                                            7065558
87       789397    ....                                                          789394
87       7851667   .C..AGG.......A..                                             7851683
87       4067288   ....AGG.......A....AGG...G.CA....A...A...                     4067246
                      \       \                                                
                      |       |                                                
                      T       C
87       2356325   ...                                                           2356323
87       10494265  ...                                                           10494267
87       3513490   ...                                                           3513488
87       3086508   ...                                                           3086510
87       4063125   ...                                                           4063123
87       6677615   ...                                                           6677617
87       7617354   ...                                                           7617352
87       10886090  ...                                                           10886088
87       1225659   ....T.G..T....A..-...G.....T.....A...A..A...                  1225704
                      \       \              \                                 
                      |       |              |                                 
                      T       C              A
87       2405742   ....                                                          2405745
87       6533095   ...                                                           6533097
87       6564302   ...                                                           6564304
87       3113647   ...                                                           3113645
87       4172588   ...                                                           4172586
87       9917610   ...                                                           9917608
87       2437463   ...                                                           2437461
87       9130460   ...                                                           9130458
87       2643272   ...                                                           2643274
87       4549500   ...                                                           4549502
87       8469406   ...                                                           8469408
87       2688857   ...                                                           2688855
87       8613927   ...                                                           8613925
87       2360953   ...                                                           2360955
87       2483373   ...                                                           2483371
87       4765672   ...                                                           4765674
87       6432811   ...                                                           6432813
87       6467219   ...                                                           6467217
87       4590492   ...                                                           4590490
87       6517451   ...                                                           6517449
87       8902308   ...                                                           8902306
87       11216244  ...                                                           11216242
87       541105    ..                                                            541106
87       4964147   ...                                                           4964145
87       8338677   ...                                                           8338675
87       8443867   ...                                                           8443869
87       4052342   ....AGG....T.T.ACT...G...A.T.....A...A.........               4052294
                      \                     \                                  
                      |                     |                                  
                      T                     T
87       2034542   ...                                                           2034544
87       1339571   ....                                                          1339574
87       9139532   ....AGG.......A....AGGT.TA.....T.A..TA.........               9139484
                      \       \                                                
                      |       |                                                
                      T       C
87       9781265   ....                                                          9781262
87       2720645   ....                                                          2720642
87       193329    ....AGG..T.....ACT...G..TG.......A...A.........               193377
                      \                        \                               
                      |                        |                               
                      T                        T
87       3944554   ...                                                           3944556
87       5688085   ...                                                           5688083
87       4839362   ...                                                           4839360
87       6461347   ...                                                           6461345
87       8844304   ...                                                           8844306
87       3839447   ...                                                           3839445
87       4519401   ...                                                           4519403
87       8414156   ...                                                           8414158
87       2424207   ...                                                           2424209
87       5480494   ...                                                           5480492
87       935834    ...                                                           935836
87       2640061   ...                                                           2640059
87       4763358   ...                                                           4763360
87       4999757   ...A...CTTC...A....AGGA..A.A.....A...A...T.....               4999805
                     \                                                         
                     |                                                         
                    TT
87       6532420   ...                                                           6532422
87       7796919   ...                                                           7796921
87       8260285   ...                                                           8260283
87       10008773  ...                                                           10008775
87       3177553   ...                                                           3177555
87       4142296   ...                                                           4142298
87       10438734  ...                                                           10438736
87       2630450   ...                                                           2630452
87       4051245   ...                                                           4051243
87       4540802   ...                                                           4540804
87       5043763   ...                                                           5043765
87       5992859   ...                                                           5992857
87       9677890   ...                                                           9677888
87       10076310  ...                                                           10076308
87       11233101  ...                                                           11233099
87       8333226   ...                                                           8333228
87       10821332  ...                                                           10821334
87       640615    ..                                                            640616
87       5122989   ...                                                           5122991
87       5657020   ...                                                           5657022
87       7342354   ...                                                           7342352
87       4433619   ...                                                           4433617
87       4687563   ...                                                           4687565
87       10247990  ...A...CT.C...A....AGG...A.T....CA...A.........               10248038
                     \                                                         
                     |                                                         
                    CT
87       10562927  ...                                                           10562929
87       3281306   ...                                                           3281304
87       10591580  ..                                                            10591579
87       5038186   ...                                                           5038184
87       6590641   ...                                                           6590639
87       10091152  ...                                                           10091154
87       412838    ...                                                           412836
87       6061144   ....                                                          6061141
87       7731860   ...                                                           7731862
87       6458618   ...                                                           6458616
87       3628958   ...                                                           3628956
87       1507846   ...                                                           1507844
87       3433157   ...                                                           3433155
87       4774887   ..                                                            4774886
87       11135103  ....                                                          11135106
87       8405204   ..                                                            8405203
87       9017018   ..                                                            9017017
87       9105727   .                                                             9105727
87       4656272   ...                                                           4656270
87       5286512   ...                                                           5286514
87       8727368   ...A.G..TTC...A..-...G......C....A...A.........               8727320
                     \                       \                                 
                     |                       |                                 
                    CT                       A
87       3828117   ...                                                           3828115
87       5181974   ..                                                            5181975
87       7073152   ..                                                            7073151
87       3217343   ...                                                           3217341
87       3813337   ..                                                            3813338
87       10593994  ...                                                           10593996
87       225886    ...                                                           225888
87       3516208   ...                                                           3516206
87       5229784   ...                                                           5229786
87       3226044   ..                                                            3226045
87       10575322  ....C........                                                 10575309
                         \                                                     
                         |                                                     
                         G
87       1154096   ..                                                            1154097
87       7638899   ...                                                           7638897
87       4030217   .                                                             4030217
87       2774664   ..                                                            2774663
87       1661967   ...                                                           1661965
87       4818643   ...                                                           4818641
87       3568053   ...                                                           3568051
87       8249482   ...                                                           8249484
87       9910421   ....                                                          9910418
87       843441    ..                                                            843442
87       280215    ...                                                           280217
87       8526054   ...A.G...TC...A.....-...TG.T.....A...A.........               8526101
                     \                                                         
                     |                                                         
                    CT
87       1868046   ...                                                           1868044
87       161736    ...                                                           161734
87       5093153   ....                                                          5093156
87       2541585   ...                                                           2541583
87       11088246  ...                                                           11088244
87       3787031   ...                                                           3787033
87       6680508   ...                                                           6680506
87       1074696   ...                                                           1074694
87       4447153   ...                                                           4447151
87       8897025   ...                                                           8897023
87       10287263  ...                                                           10287261
87       10817919  ...AC...TT....A..-...G...A.T.....A...A..............C..CA.A.  10817855
                         \                  \                     \            
                         |                  |                     |            
                        AG                  T                   CTA
87       3829137   ..                                                            3829138
87       11053257  ..T.AG.......AT....AG.T...ATC.....G...T..CA....A....          11053205
                     \                                                         
                     |                                                         
                     G
87       4553798   ..                                                            4553797
87       5066270   ...                                                           5066268
87       11297380  ....                                                          11297383
87       6687173   ...T......                                                    6687182
87       4971648   .....GG..T...A...-...G.....CA..A.A...A.........               4971696
                      \        \             \                                 
                      |        |             |                                 
                      T        T             A
87       4311595   ...                                                           4311597
87       8199362   ...                                                           8199360
87       8530393   ....                                                          8530390
87       10464921  ...T..G.T...                                                  10464910
87       5051336   ....C.G.......A..------..G.......A...A...C..T..               5051294
                         \    \                                                
                         |    |                                                
                         G    C
87       2728986   ....AG..TTC...A....A.G...G.A.....A.......T....                2729032
                      \                                                        
                      |                                                        
                      T
87       7730880   .........T.T..A....AG....G.T.....A...A...T.T...               7730832
                       \                                                       
                       |                                                       
                      CA
87       2527112   ...                                                           2527114
87       7806529   ...                                                           7806531
87       11012911  .TT.A.G.....A.T.A..A..T..A.T.G.......                         11012875
87       10225205  ....AGG.......A....A.....A.A.....A...A...CA....               10225157
                      \       \                                                
                      |       |                                                
                      T       C
87       5730302   ...                                                           5730304
87       2676428   ..T.C...A....                                                 2676440
87       5015590   ...                                                           5015592
87       11204567  ...                                                           11204569
87       4996716   ....A........                                                 4996703
                     \                                                         
                     |                                                         
                     C
87       3794253   ....AGG.......AA...A.G...G.T.....A...A...T......              3794302
                      \       \                                                
                      |       |                                                
                      T       C
87       7508613   ...                                                           7508611
87       11156387  ....AGG.......A....A.G...A.A.....A...A...C.....               11156339
                      \       \                                                
                      |       |                                                
                      T       C
87       1162540   ...TT.G.......C....AGG...G.T.....A...A...CA....               1162492
                         \    \                                                
                         |    |                                                
                         G    C
87       3536753   ....AGG.......AA...AG....G.T.....A...A...T........T.....      3536694
                      \       \                                   \            
                      |       |                                   |            
                      T       C                                  AG
87       5153840   ...T.GG.......A....A.G...G.......A...A...T.....               5153792
                      \       \                                                
                      |       |                                                
                      T       C
87       7526704   ....AGG.......A....AGG...A.......G...A...CA....               7526656
                      \       \                                                
                      |       |                                                
                      T       C
87       9471421   ....AGG.......A....AGG...A.T.....A...A...T.....               9471469
                      \       \                                                
                      |       |                                                
                      T       C
87       2376263   ...                                                           2376261
87       4177847   ...                                                           4177845
87       6246868   ....AGG............A.G...A.A.....A.T.A...C.....               6246916
                      \        \                                               
                      |        |                                               
                      T        T
87       8248494   .                                                             8248494
87       2199065   ...                                                           2199067
87       7311342   ....                                                          7311345
87       2233604   ....                                                          2233601
87       11014739  ....C.A.......A..T.A..A..                                     11014714
                         \                                                     
                         |                                                     
                         G
87       5284771   ...                                                           5284773
87       4032416   ...                                                           4032414
87       6428227   ...                                                           6428229
87       3843326   ...TC.........A....                                           3843346
                          \   \                                                
                          |   |                                                
                          G   A
86       292187    .T.AT.A....T......TA..T...CT.........A..                      292228
                                           \                                   
                                           |                                   
                                          TT
86       2861080   ...T..                                                        2861085
86       3645206   ...                                                           3645208
86       5015582   ...                                                           5015580
86       9831861   ...                                                           9831859
86       3062825   ...                                                           3062823
86       9645541   ....AGG..T..CT.AC..........T.T...AC..A..A......               9645493
                      \                      \                                 
                      |                      |                                 
                      T                      A
86       7863689   ...                                                           7863691
86       2675813   ...A.....--...A..-...G...........A..                          2675776
                     \  \                    \                                 
                     |  |                    |                                 
                    GT GC                    A
86       11479516  ......G..T..                                                  11479504
                      \                                                        
                      |                                                        
                      T
86       1286088   ...                                                           1286090
86       3204683   ...TC.GGT..........A..C..T.A.....                             3204717
                              \                                                
                              |                                                
                             TC
86       4901070   ...T..A..T...T.ACT.....T..A.T....G..T....                     4901028
                         \                       \                             
                         |                       |                             
                         G                       T
86       2327156   ...                                                           2327158
86       8035519   ...                                                           8035521
86       3159065   ...                                                           3159063
86       1184520   ....AGG..G.......-.......A.CA....A...A...T....                1184567
                      \       \             \                                  
                      |       |             |                                  
                      T       C             T
86       2512430   ....                                                          2512427
86       274607    ...                                                           274605
86       2147906   ..                                                            2147905
86       11150995  ..                                                            11150994
86       2165798   ..                                                            2165797
86       1518034   .....GA....T.....--A..T..A.CA........                         1518069
                       \                                                       
                       |                                                       
                       T
86       4023427   ..                                                            4023428
86       11259158  ...                                                           11259156
86       7774922   ....A.G.......A..                                             7774939
                     \                                                         
                     |                                                         
                     C
86       1437753   ...                                                           1437751
86       11504535  ..                                                            11504534
86       2243645   ...                                                           2243643
86       3463700   ..                                                            3463701
86       716420    ...                                                           716422
86       901223    ...                                                           901225
86       5232166   ..                                                            5232167
86       269011    ...                                                           269013
86       10983772  ...                                                           10983774
86       189485    .G..A.G.......AA...AG.C..A.T.....A.T.A...T...TA.........      189425
                      \       \                               \                
                      |       |                               |                
                      T       C                             GTA
86       2871901   ..                                                            2871900
86       1214903   ..                                                            1214902
86       10182230  .                                                             10182230
86       1945104   ..                                                            1945103
86       5179278   .T.T..A.......C....A..T..A.AA........A..                      5179317
86       5027968   ...T..C.......A...TAGG...A.CA........A....A...                5027921
                         \      \                                              
                         |      |                                              
                         G      C
86       6425739   ...                                                           6425741
86       3807056   ...TT.G.......A...                                            3807074
                         \                                                     
                         |                                                     
                         G
86       2185100   ..                                                            2185099
86       9361433   ....C.G..A....A....A..T..                                     9361408
                         \                                                     
                         |                                                     
                         G
86       11435863  ...                                                           11435865
86       4484997   ...                                                           4484999
86       11456446  ..T.A.G......TC..-.A..CA.T.T.........                         11456482
                         \                                                     
                         |                                                     
                         G
86       8955027   ....                                                          8955024
86       1657076   .                                                             1657076
86       3668860   ...TC.G.T........-...G...T.......A...A...T.....               3668908
                              \                \                               
                              |                |                               
                             TC                T
86       5939427   ...                                                           5939429
86       892390    ...                                                           892388
86       11206357  C...                                                          11206360
86       1621079   ...AC.GAT.....C..-TA..T..A.....T.....A..                      1621117
86       11161549  ...T..A..T....A....                                           11161568
                              \                                                
                              |                                                
                              C
86       11481422  ...                                                           11481424
86       1950608   ...G......-...A...                                            1950626
                      \                                                        
                      |                                                        
                     TT
86       9101250   ....C.GGT..........A...ATG.T.T.......A..CCC...T..A..C...      9101194
                               \                                               
                               |                                               
                               T
86       4214433   ...                                                           4214431
86       7703117   ....                                                          7703120
86       510168    ...                                                           510170
86       8859640   ..                                                            8859639
86       1893924   ...                                                           1893926
86       981584    ...                                                           981582
86       4205797   ........-.....T....AG....ATAAT.......A...                     4205756
                       \                                                       
                       |                                                       
                      CA
86       3448182   ...                                                           3448180
86       3485129   ...                                                           3485127
86       931030    ...                                                           931032
86       447749    ...                                                           447751
86       3144443   ...                                                           3144441
86       824491    ..                                                            824492
86       5180679   ...TT.G.--...CA....A..TT.A.....T....TA...TA....               5180723
86       9017142   ....A.......A.C....A.....                                     9017167
                     \                                                         
                     |                                                         
                     T
86       986376    ..                                                            986377
86       5372853   ...                                                           5372855
86       3177940   ...                                                           3177942
86       939792    ...                                                           939790
86       2539867   ...                                                           2539869
86       5500366   ...                                                           5500364
86       1170782   ...                                                           1170784
86       7579618   ....                                                          7579621
86       3061264   ..                                                            3061263
86       1661686   ....C.C.....A...                                              1661671
86       3660495   T...C........AA.......TT.A.CAT.......C...T...GT...........    3660553
                          \                                                    
                          |                                                    
                          G
86       5788566   ...                                                           5788564
86       4259509   ...                                                           4259511
86       5022543   ...                                                           5022541
86       6945574   ...                                                           6945572
86       4315410   ....                                                          4315407
86       7590462   ...T..                                                        7590467
86       3446530   ...                                                           3446532
86       11404788  ...                                                           11404790
86       2263603   ...                                                           2263605
86       5258586   ...                                                           5258588
86       1294703   ...                                                           1294701
86       5689437   ...                                                           5689435
86       237388    ...                                                           237390
86       3235439   ....                                                          3235442
86       1257475   ...                                                           1257473
86       440669    ...                                                           440671
86       11450650  ....                                                          11450653
86       4767311   ...                                                           4767313
86       1850328   ..                                                            1850327
86       4553698   ...                                                           4553696
86       6284620   ...                                                           6284618
86       359933    ...                                                           359931
86       3148408   ...                                                           3148410
86       987541    ...                                                           987543
86       8841536   ...                                                           8841534
86       1222483   ...                                                           1222485
86       2641753   ...                                                           2641755
86       9044791   ...                                                           9044793
86       218360    ...                                                           218362
86       868484    ...                                                           868482
86       2165390   ....A.GGT........-...G...T..A....G...A...C....                2165342
                      \       \                \                               
                      |       |                |                               
                      T      TC                C
86       5158412   ...                                                           5158414
86       5252221   ...                                                           5252219
86       8378750   ...A.G...T...AT....A.G...A.CA....A...A...G.....               8378798
                     \                                                         
                     |                                                         
                    CT
86       2012410   ...                                                           2012408
86       2624657   ...                                                           2624659
86       4460367   ...                                                           4460365
86       10949336  .....GG..T..CT.A.T...G.....CA....A..TA...T....                10949383
                      \                      \                                 
                      |                      |                                 
                      T                      A
86       10555606  ..                                                            10555607
86       384894    ...                                                           384896
86       2370599   ...                                                           2370597
86       2651712   ...                                                           2651710
86       11431771  ..                                                            11431770
86       2959595   ...                                                           2959597
86       11288106  ...                                                           11288108
86       5076709   ...                                                           5076711
86       9099308   ...                                                           9099310
86       2465346   ........-........T.A..T..A.TA....                             2465313
                       \                                                       
                       |                                                       
                      CA
86       1053784   ...                                                           1053782
86       7396196   ...                                                           7396194
86       7910609   ...                                                           7910611
86       4523043   ..                                                            4523042
86       1232353   ...                                                           1232355
86       1271768   ....AGG.......A....AGG..TG.T.T...A...A...T.A........C...      1271828
                      \        \                                  \            
                      |        |                                  |            
                      T        T                                CTA
86       1578313   ...                                                           1578315
86       1693262   ...                                                           1693260
86       5137168   ...                                                           5137166
86       8943914   ...                                                           8943916
86       3409275   ..                                                            3409274
86       4782732   ...                                                           4782730
86       9434777   ..                                                            9434776
86       4341906   ..                                                            4341907
86       4552314   ...                                                           4552312
86       9501644   ...                                                           9501642
86       11297124  ...                                                           11297126
86       2989666   ...                                                           2989668
86       2716532   ...                                                           2716530
86       3963256   ..                                                            3963255
86       4657249   ..                                                            4657248
86       9225675   ...                                                           9225677
86       10821905  ..                                                            10821906
86       2823703   ...                                                           2823705
86       3173450   ...                                                           3173448
86       3933719   ....AGG.......A....A.G..TG.CA....A...A...T.....               3933671
                      \       \                                                
                      |       |                                                
                      T       C
86       7051486   ...                                                           7051488
86       11408654  ...                                                           11408652
86       1794293   .                                                             1794293
86       2392920   ...                                                           2392918
86       2259199   ....C..C......A....                                           2259180
                         \                                                     
                         |                                                     
                         G
86       3216655   ...                                                           3216653
86       3791354   ...                                                           3791356
86       1214244   ...                                                           1214246
86       1410892   ....                                                          1410889
86       3436843   ....A.G..T........                                            3436861
                      \                                                        
                      |                                                        
                      T
86       3735889   ...                                                           3735891
86       7717000   ..                                                            7716999
86       1811667   ...A.G..TA....A..A.G.GC..A.CA...AA...A...T....A...........    1811605
                     \                                           \             
                     |                                           |             
                    CT                                         TCT
86       11466303  ...                                                           11466301
86       2871450   .                                                             2871450
86       4630938   ...                                                           4630936
86       10734925  ...                                                           10734923
86       1171539   ..                                                            1171540
86       5648393   .                                                             5648393
86       7933329   ..                                                            7933330
86       5240088   ..                                                            5240087
86       8632991   ...                                                           8632993
86       3291528   ...A.G...TC...A....A.G...A.A.....A..TA...T.....               3291576
                     \                                                         
                     |                                                         
                    CT
86       6080588   ...                                                           6080590
86       3713702   ..                                                            3713703
86       9753636   ...                                                           9753638
86       6391009   ....A....T....AT...A..T..A.C.....C.T.A...CA....               6391057
                      \     \                                                  
                      |     |                                                  
                      A     T
86       10065897  ..                                                            10065898
86       3818506   ..                                                            3818505
86       6590272   ...                                                           6590274
86       7795490   ...                                                           7795492
86       1832294   ...                                                           1832292
86       2880653   ....                                                          2880656
86       5244072   ....C.GC.......T...                                           5244091
                         \                                                     
                         |                                                     
                         G
86       10954416  ....A.G.......A....AGG.T.A.A.....A...A...T.....               10954464
                      \       \                                                
                      |       |                                                
                      T       C
86       4996214   .G..                                                          4996211
86       4688457   ...                                                           4688459
86       3686125   ...                                                           3686123
86       7010761   ...                                                           7010763
86       1157083   ...                                                           1157085
86       4119106   ...                                                           4119104
86       88631     ...                                                           88629
86       3598353   ...                                                           3598351
86       1344576   ...                                                           1344574
86       7855484   ...                                                           7855486
86       1855389   ...                                                           1855387
86       3396172   ...                                                           3396170
86       2145959   ...A.G.C.T....A..-.....T.A..A....A...A.........TTA.....       2145903
                     \                         \                               
                     |                         |                               
                    CT                         T
86       11449313  ...                                                           11449311
86       4363140   ...A.G..TT....A..-...G...A.TA....A...A...T.....               4363092
                     \                     \                                   
                     |                     |                                   
                    CT                     T
86       5626698   ..                                                            5626699
86       2928971   ...                                                           2928969
86       2085765   ...                                                           2085767
86       9010659   ....                                                          9010662
86       185604    ...                                                           185606
86       11270151  ..A.A....T....                                                11270165
                     \                                                         
                     |                                                         
                     T
86       8544222   ...A.G.C.T....A....A.....A.A.....A.T.A...T..........C...      8544282
                     \                                            \            
                     |                                            |            
                    CT                                          CTA
86       8420080   ...A.G...T...AC....AGG...A.CA....A...A.........               8420128
                     \                                                         
                     |                                                         
                    CT
86       2155946   ...A.G.C.T....A....AGG...G.T.........A...T..........C...      2155886
                     \                                            \            
                     |                                            |            
                    TT                                          TTA
86       3757731   ....A.G.T.....A...                                            3757749
                      \                                                        
                      |                                                        
                      A
86       2290436   ....AGG.......A....A.C...G.T.....G.T.A...CA....CTA.....       2290380
                      \       \                                                
                      |       |                                                
                      T       C
86       2927678   .........                                                     2927688
                       \                                                       
                       |                                                       
                      CA
86       1191122   ...                                                           1191120
86       10728302  ...                                                           10728304
86       4568326   ....AGG.......A....A.G...A.A.....A...A...T.....C.A...         4568380
                      \       \                                                
                      |       |                                                
                      T       G
86       11524359  ...                                                           11524357
86       2030772   ....                                                          2030775
86       10542639  ..                                                            10542638
86       2250441   ...                                                           2250439
86       11473927  ...                                                           11473929
86       8431520   .....--..T...T.A.T...G...T....C..A...A...                     8431560
                      \                        \                               
                      |                        |                               
                      T                        A
86       2344137   ...AA.G.......A....A.G...A.T.....A.......T.....               2344185
                         \    \                                                
                         |    |                                                
                         G    C
86       261698    ....                                                          261701
86       3075434   ....AGG.......A....AGG...A.T.....A...A...G.....               3075386
                      \       \                                                
                      |       |                                                
                      T       C
86       7490747   ....AG........A...TA.G...T.A.....A...A...T..........C...      7490687
                      \       \                                   \            
                      |       |                                   |            
                      T       C                                 CTA
86       668318    ....AGG.......A....A.G...A.A.T.......A...C.A...               668366
                      \       \                                                
                      |       |                                                
                      T       C
86       2171614   .....GG.......A....AGG...A.T.....A.....A.CA....               2171566
                     \        \                                                
                     |        |                                                
                     C        C
86       3529452   ....A.G.......A....A.G.GTG.A.....A...A...T.....               3529500
                      \       \                                                
                      |       |                                                
                      T       C
86       4240952   ....AGG.......A....AGG...A.......A...AA..T.....               4240904
                      \       \                                                
                      |       |                                                
                      T       C
86       5193748   ...                                                           5193750
86       9829705   ....T.G.T..........A..C..                                     9829730
                       \                                                       
                       |                                                       
                       A
86       8822134   .......C.TC...A..-...T..TG..T....A...A...T.....               8822086
                      \                        \                               
                      |                        |                               
                     TT                        C
86       5729349   ....AGA.......A....A.G...A.A.....A...A...TA..........C....    5729411
                      \        \                                  \            
                      |        |                                  |            
                      T        T                                CTA
86       11310082  ....                                                          11310085
86       2012766   .TT.AGG.......A....A.....A.A.....A...A...T.....               2012719
                               \                                               
                               |                                               
                               T
86       10528237  ..                                                            10528236
86       525503    ...                                                           525505
86       5031070   ...                                                           5031072
86       10845577  ...                                                           10845579
86       4720089   ....AGG.......                                                4720103
                     \                                                         
                     |                                                         
                     T
86       5266440   ..                                                            5266439
86       2375981   ...                                                           2375979
86       542290    ....C.G.......AT...A..                                        542268
                         \                                                     
                         |                                                     
                         G
86       11062429  ......                                                        11062424
86       4847941   ...                                                           4847939
86       3179717   ...TC.GGT.....A..-...G...A.......A...A...T.....               3179669
                              \                \                               
                              |                |                               
                             TC                C
86       6180216   ...                                                           6180218
86       2426893   ...                                                           2426891
86       1194470   ...                                                           1194468
86       9403220   ....ACA.......A....A.G...A.A.....A...A...                     9403178
                      \       \                                                
                      |       |                                                
                      T       C
75       4786562   ....A.GGT.....T....AGGT..A.T.....A...A......A.........        4786504
                              \                                   \            
                              |                                   |            
                             TC                                 CCA
75       11131598  ...T..                                                        11131593
75       407482    ..                                                            407483
75       638379    ...                                                           638377
75       1395002   ...                                                           1395004
75       11749352  ...                                                           11749354
75       9904184   ...                                                           9904186
75       11562133  ...                                                           11562135
75       10895874  ...                                                           10895876
75       4473599   ...                                                           4473597
75       5225990   ...                                                           5225992
75       6991306   .G..AGG.......A..-...G.....T.....A...                         6991344
                      \       \              \                                 
                      |       |              |                                 
                      T       C              A
75       10910726  ....A.GC.T...A.A.T.T.G...........A...A...T.....               10910776
                      \                      \                                 
                      |                      |                                 
                      T                    AGT
75       160064    ....T.GGT.....A..-...G.....T.....A...AT...A...T..             160014
                              \              \                                 
                              |              |                                 
                             TC              A
75       4787008   ....C.G.T.....A...TA..A..AAC.T.......                         4787045
                         \                                                     
                         |                                                     
                         G
75       10277274  ...                                                           10277276
75       11325430  ...                                                           11325428
75       1102103   ...                                                           1102105
75       10707042  ....T.G...........                                            10707060
                         \                                                     
                         |                                                     
                         G
75       9033597   ....AGG.......A..-....C...A......A...A...                     9033554
                      \       \                \                               
                      |       |                |                               
                      T       C               TC
75       189116    ....T.G......                                                 189103
                         \                                                     
                         |                                                     
                         G
75       9195196   ....CC...T....A....                                           9195215
                          \                                                    
                          |                                                    
                          A
75       9945639   ....                                                          9945642
75       11408465  ....                                                          11408462
75       6633547   ...A.G.CTTC......-.......T..T........A...T..                  6633502
                     \                         \                               
                     |                         |                               
                    TT                         C
75       7517307   ..                                                            7517306
75       74777     ....                                                          74780
75       9539781   ...                                                           9539783
75       7482459   .....GG..T....A....AG.C..A.AA....A...A......T..-..T....       7482514
                      \       \                                                
                      |       |                                                
                      T       C
75       11284706  ...                                                           11284704
75       11294241  ...                                                           11294239
75       8994525   ....C.G.......A....                                           8994505
                         \    \                                                
                         |    |                                                
                         G    C
75       7439687   ..                                                            7439688
75       9985386   ..                                                            9985387
75       1162967   ....TGG......T.....                                           1162948
                       \                                                       
                       |                                                       
                       T
75       2480782   ..                                                            2480781
75       8271496   ....A.G.GAC...A......GT..A...T...G...                         8271459
                       \                                                       
                       |                                                       
                       T
75       11725709  ...                                                           11725711
75       4053952   ...                                                           4053954
75       9848607   ...                                                           9848609
75       11363060  ...                                                           11363062
75       9908951   ...                                                           9908949
75       12578737  ...                                                           12578735
75       4728322   ...                                                           4728324
75       8914130   C....GG......AA..-........                                    8914104
                      \       \                                                
                      |       |                                                
                      T       C
75       8629354   ....A.G.......A..-...G.....CT..G.A.....A.T.....               8629306
                      \      \               \                                 
                      |      |               |                                 
                      T      T               A
75       1841875   ....                                                          1841872
75       6505223   ...                                                           6505225
75       1086090   .                                                             1086090
75       5265204   ..                                                            5265203
75       4921873   ..                                                            4921874
75       10788001  G.A.A.G..A....A....                                           10787983
75       12484969  ..                                                            12484970
75       1655750   ...                                                           1655752
75       8324455   ....C......-..A..-...G.....A....CA...A.........               8324406
                         \                   \                                 
                         |                   |                                 
                      GGTC                   A
75       9198781   ...                                                           9198783
75       1476740   ....A.G..T....A..-...G.....T...T.A..T....T..                  1476695
                      \       \              \                                 
                      |       |              |                                 
                      T       C              A
75       7044946   ...TC.GG......C..-...G.....T.....GG..A....A.........C....     7045007
                              \               \                   \            
                              |               |                   |            
                             TC               A                 CTA
75       12627329  ...TC.GGT.....A....AGG...A.T.........A..C.....                12627282
                              \                                                
                              |                                                
                             TC
75       10230097  ....                                                          10230094
75       10530046  ...T..                                                        10530041
75       10910299  ..G.C.........A..                                             10910316
                          \                                                    
                          |                                                    
                          G
75       10801421  ...                                                           10801419
75       5757156   ....C.C..T.........A..                                        5757134
                         \                                                     
                         |                                                     
                         G
75       509752    ...                                                           509754
75       5481874   ...                                                           5481872
75       9742078   ...                                                           9742080
75       4207977   ...                                                           4207979
75       43048     ....C........                                                 43035
                          \                                                    
                          |                                                    
                          C
75       9849611   ...                                                           9849609
75       6295283   .                                                             6295283
75       5818560   ....C.GA.--...AT...A..C..A.....T...                           5818528
75       8354732   ....A.G..T....A..-.........T.....A...A..                      8354691
                      \       \              \                                 
                      |       |              |                                 
                      T       C              A
75       962052    ...                                                           962054
75       9849425   ...                                                           9849427
75       11104184  ...                                                           11104182
75       3565019   ..A.C.GAT......                                               3565033
75       10709624  ....C.........A..                                             10709607
                         \                                                     
                         |                                                     
                         G
75       5211744   ....                                                          5211747
75       9431871   .....G...T.TG.A......GCT.A........                            9431837
                      \                                                        
                      |                                                        
                      T
75       11104515  ..                                                            11104516
75       4407563   ...                                                           4407561
75       1100289   ...                                                           1100287
75       2970352   ....                                                          2970355
75       1687041   ....C.A..T....A.....-.....                                    1687015
                      \       \                                                
                      |       |                                                
                      T       C
75       1388144   ...                                                           1388142
75       3976403   ...                                                           3976401
75       669184    ...                                                           669182
75       7137654   ...                                                           7137652
75       535386    ...                                                           535388
75       7273987   ...                                                           7273985
75       10692562  ...                                                           10692560
75       9812532   ..                                                            9812531
75       9830904   ..                                                            9830903
75       6614138   .                                                             6614138
75       9987106   ....A.G.GT.........                                           9987125
                       \                                                       
                       |                                                       
                       A
75       10122523  ...TC....T....A....AGTC..A.T.....A..TA....A....               10122571
                          \    \                                               
                          |    |                                               
                          G    T
75       9962765   ...T..                                                        9962760
75       2980312   ..                                                            2980313
75       10480314  ....C.G.T..T..A....A..TTTAAT.........A.AATA....A.......       10480369
                         \                                                     
                         |                                                     
                         G
75       1316388   ....A.G..T....A....AGG..TA.T..A..A...A...G.....               1316436
                      \       \                                                
                      |       |                                                
                      T       C
75       8920328   ...                                                           8920326
75       8137627   ...T..                                                        8137622
75       2097442   ...T..                                                        2097437
75       8833627   ...T..                                                        8833622
75       5286664   ....C.C.......A...                                            5286682
                         \                                                     
                         |                                                     
                         G
75       6568714   G...                                                          6568717
75       8214146   ....AGG..T...T.AC.TGTG.....T.....A...A........                8214099
                      \                      \                                 
                      |                      |                                 
                      T                      A
75       12332602  ....C.G.......A..                                             12332619
                         \                                                     
                         |                                                     
                         G
75       5912427   ....AGG..T...T.ACT...G...T.......A...A...G.....               5912379
                      \                        \                               
                      |                        |                               
                      T                        T
75       4257099   ...                                                           4257097
75       5285068   ...                                                           5285070
75       6871578   ...                                                           6871580
75       5919907   ...                                                           5919909
75       8987205   ...                                                           8987207
75       3679153   ....                                                          3679156
75       4834693   ...                                                           4834691
75       5523023   ...                                                           5523025
75       10852860  ...                                                           10852858
75       5705565   ...                                                           5705567
75       5225721   ...                                                           5225723
75       12275437  ...                                                           12275435
75       1385830   ....AGG..T..CT..CT.........C.....A...A.........               1385782
                      \                      \                                 
                      |                      |                                 
                      T                      A
75       10755303  ...                                                           10755301
75       827513    ...                                                           827511
75       5223575   ...                                                           5223577
75       5859565   ...                                                           5859567
75       11081501  ...                                                           11081503
75       12521504  ...                                                           12521506
75       10680400  ...                                                           10680402
75       418196    ...                                                           418194
75       4221698   ....AGG.......A....AGG....AT.....A...A...TA....               4221650
                      \       \                                                
                      |       |                                                
                      T       C
75       4792077   ....AGG..A..CT.A.T...G......A....A...A.........               4792125
                      \                      \                                 
                      |                      |                                 
                      T                      A
75       5134822   ...                                                           5134820
75       6704415   ...                                                           6704417
75       1154292   ....                                                          1154295
75       4196748   ...                                                           4196750
75       2527295   ...                                                           2527293
75       5127576   ...                                                           5127574
75       5240438   ...                                                           5240436
75       10049783  ...                                                           10049781
75       10116935  ...                                                           10116933
75       10607381  ...                                                           10607379
75       11102771  ...                                                           11102769
75       12546092  ...                                                           12546094
75       5267718   ...                                                           5267716
75       107732    ..T.T....TA...A....A..C..                                     107707
                          \                                                    
                          |                                                    
                          G
75       582662    ...                                                           582660
75       4579395   ...                                                           4579397
75       4877404   ...                                                           4877402
75       10743173  ...                                                           10743171
75       787865    ...                                                           787863
75       1859869   ...                                                           1859871
75       7047183   ...                                                           7047185
75       8598124   ...                                                           8598122
75       8675556   ....                                                          8675559
75       10044944  ....                                                          10044941
75       860281    ...                                                           860279
75       1352652   ...                                                           1352650
75       6981260   ...                                                           6981258
75       8106768   ...                                                           8106766
75       10618139  ...                                                           10618141
75       10930609  ...                                                           10930611
75       12019900  ...                                                           12019902
75       4724123   ...                                                           4724121
75       11683666  ...                                                           11683668
75       4534213   ...                                                           4534211
75       10510993  ...                                                           10510991
75       11141020  ...                                                           11141022
75       107093    ...                                                           107091
75       1318126   ...                                                           1318124
75       3902544   ...                                                           3902542
75       4260022   ...                                                           4260020
75       4736369   ....                                                          4736366
75       11611828  ...                                                           11611826
75       12068147  ...                                                           12068149
75       3563546   ...                                                           3563548
75       263174    ...                                                           263172
75       4236753   ...                                                           4236751
75       5248660   ...                                                           5248658
75       11352261  ...                                                           11352263
75       1200909   ...                                                           1200907
75       8513667   ...                                                           8513665
75       12530145  ........-.....A....A..C..                                     12530170
                       \                                                       
                       |                                                       
                      CA
75       2080480   ...                                                           2080482
75       11047408  ....AGG.......A..-...G...T.......A...A...CA....CT......       11047352
                      \       \                \                               
                      |       |                |                               
                      T       C                T
75       657149    ...                                                           657151
75       835952    ...                                                           835950
75       5694876   ...                                                           5694874
75       2847365   ...                                                           2847363
75       11877963  ...                                                           11877965
75       5226423   ..                                                            5226422
75       6015009   ....                                                          6015006
75       3335150   .....G.CT..G..A....A..T..A....A..                             3335117
                       \                                                       
                       |                                                       
                       A
75       4243308   ...                                                           4243306
75       5324607   ..                                                            5324606
75       7056886   ...                                                           7056888
75       9559862   ...                                                           9559860
75       3809314   ...                                                           3809312
75       4053285   C..T...                                                       4053279
75       4760357   ...                                                           4760355
75       6565352   ...                                                           6565350
75       4502542   ....C...T.....C....AG....                                     4502517
                         \                                                     
                         |                                                     
                         G
75       7150180   ...                                                           7150178
75       10567184  ...                                                           10567182
75       9180309   ...                                                           9180311
75       12457962  ...                                                           12457964
75       559294    ...                                                           559292
75       7364641   ..                                                            7364642
75       10317779  ..                                                            10317778
75       10592930  ....AGG......TA....A..C..A.T.....A...AT..T..A..-...GC.G.....  10592990
                      \        \                                               
                      |        |                                               
                      T        T
75       10934904  ...                                                           10934902
75       11308458  ...                                                           11308460
75       8290685   ...                                                           8290687
75       9423504   .....GG..T.......-...G.....A.....A...A.C.T..........C...      9423563
                      \       \              \                    \            
                      |       |              |                    |            
                      T       C              A                   CA
75       10472864  ...                                                           10472866
75       11689445  ...                                                           11689443
75       1926659   ...                                                           1926657
75       4794168   ...A...GAG...TT......G...T.......A...A.........               4794224
                      \              \         \                               
                      |              |         |                               
                   TCAGGG          ACT         T
75       8973061   ...----....---.A.T...G.....A.....A...A...T.....               8973020
                                             \                                 
                                             |                                 
                                            TG
75       5829044   ...                                                           5829042
75       12497102  ...                                                           12497100
75       5837842   ...                                                           5837840
75       7405435   ...                                                           7405437
75       3576916   ..                                                            3576917
75       6612416   ...                                                           6612414
75       3100612   ...                                                           3100614
75       5266917   ...                                                           5266919
75       6046490   ...                                                           6046492
75       9914857   ...                                                           9914855
75       11562448  ...                                                           11562450
75       4738406   ....C.A..T....A....A..T..A.TA.....C..A..                      4738366
                         \                                                     
                         |                                                     
                         G
75       6704201   ...                                                           6704203
75       7038987   ....                                                          7038984
75       3980944   ...                                                           3980946
75       5484339   ...T.GC.......A....A.G...A.A.....A.T.A..TT.....               5484387
                      \       \                                                
                      |       |                                                
                      T       C
75       9432357   ...                                                           9432355
75       7011188   ...                                                           7011190
75       10977087  ....                                                          10977084
75       11499143  ...                                                           11499145
75       593821    ..T...G.TT....A...TA..C..A.T.T.........                       593860
                         \                                                     
                         |                                                     
                         G
75       2902514   ...                                                           2902516
75       3601227   ...A.G.CT.C...A..-.A.G...........A...A...C.....               3601179
                     \                       \                                 
                     |                       |                                 
                    CT                       A
75       8550234   ...                                                           8550232
75       10074019  ...                                                           10074017
75       11883597  ...A.G..TTC...A..-T........A.....C...A.........               11883549
                     \                       \                                 
                     |                       |                                 
                    AT                       A
75       6661026   ..                                                            6661027
75       3250630   ..                                                            3250629
75       5804209   ..T.A.G..T....A..-...G...T..A....A...A...C....                5804162
                     \        \                \                               
                     |        |                |                               
                     T        C                C
75       6153937   ...A.G.CTT....A.-....G...T...........T..                      6153978
                     \                         \                               
                     |                         |                               
                    CT                         T
75       10932092  ..                                                            10932091
75       11867830  .                                                             11867830
75       3499810   ..                                                            3499809
75       10989233  ....T.G.........AAAGGG.....CT......TT....T..                  10989189
                         \                                                     
                         |                                                     
                         G
75       12105367  ..                                                            12105368
75       12221700  ..                                                            12221701
75       3680919   ...A...CTTC...A....A.....A.A.....G...A...T.....               3680871
                     \                                                         
                     |                                                         
                    CT
75       10861403  ....                                                          10861406
75       11656913  ...                                                           11656911
75       759623    .                                                             759623
75       5616709   ...A.G.C.T....A....A.G...G.A.....A...A...CA....               5616661
                     \                                                         
                     |                                                         
                    CT
75       5649537   ....TGG..T...T.ACT...G...........A...A...                     5649579
                      \                      \                                 
                      |                      |                                 
                      T                      A
75       11619323  ...TC.GGT.....A..-.........T.....A...A....A.....T......       11619265
                              \              \                    \            
                              |              |                    |            
                             TC              A                   TA
75       12010726  ....                                                          12010723
75       12323960  .                                                             12323960
75       6442395   .                                                             6442395
75       1914131   ...                                                           1914129
75       11001620  ..                                                            11001621
75       5140584   ....C.G.T...A.....                                            5140566
                         \                                                     
                         |                                                     
                         G
75       3334871   ...                                                           3334869
75       5182148   .....GA...C...A....A..T..A.CAT....C..C...T.....C.CA.....      5182204
                     \                                                         
                     |                                                         
                     C
75       10203753  .G..                                                          10203756
75       7134467   ...                                                           7134465
75       7500431   ...                                                           7500433
75       1964318   ..                                                            1964319
75       5164974   G...C...TTC...A......GT..A.........                           5165009
                          \                                                    
                          |                                                    
                          A
75       556108    .                                                             556108
75       11072642  ...                                                           11072640
75       3067052   ...                                                           3067050
75       6686329   ...                                                           6686327
75       2226040   ...TC.G......AA.AA.A..T..A...........ATA.TA....A....C.....    2226098
                          \                                                    
                          |                                                    
                          G
75       4472115   ...                                                           4472113
75       10122602  ...                                                           10122600
75       10626222  ...                                                           10626224
75       11036912  ...                                                           11036914
75       3646089   ...                                                           3646091
75       5188771   ...                                                           5188773
75       7037512   ..                                                            7037511
75       5028237   ..                                                            5028238
75       1703771   ..                                                            1703770
75       12440040  ..                                                            12440041
75       1489950   ....AC..GA.T.CAT.T.A..T..AA.............                      1489910
                      \                                                        
                      |                                                        
                      T
75       5922070   ..T.T.G.--....A....-.................A..                      5922033
                                             \                                 
                                             |                                 
                                             A
75       4300503   .....GA....T.......                                           4300522
                       \                                                       
                       |                                                       
                       T
75       9568196   ....                                                          9568193
75       4141485   ..                                                            4141486
75       3893456   ..                                                            3893455
75       3939449   ..                                                            3939448
75       6662027   ...                                                           6662025
75       12476908  .T..AGGA.T.......A.A..T..A...T.......A..                      12476869
75       10621020  ...                                                           10621022
75       4785677   ...                                                           4785675
75       10618382  ....                                                          10618379
75       728968    ...                                                           728966
75       8287656   ....AGG..T....A.A..A...T.GT..........A..                      8287616
                      \                                                        
                      |                                                        
                      T
75       12598111  ...                                                           12598109
75       3192776   ........A.-...A....A....TA.T.T.......                         3192813
                       \                                                       
                       |                                                       
                      CA
75       8964398   ....                                                          8964401
75       7534541   ..                                                            7534542
75       9705111   ....                                                          9705108
75       4215755   ...                                                           4215753
75       5867213   ....TGG......T.ACT...G....A......A...A...GA....               5867260
                      \                                                        
                      |                                                        
                      T
75       7506692   ....A.G..T....A..-...G.........                               7506724
                      \       \              \                                 
                      |       |              |                                 
                      T       C              A
75       10547013  ....                                                          10547016
75       6333543   .C..A.G.......A.A.....                                        6333522
75       470916    ....                                                          470919
75       5717341   ..                                                            5717340
75       11424244  ..                                                            11424245
75       4294215   ..                                                            4294214
75       6815888   ...                                                           6815890
75       7355276   ....TGG.......AA...A.G...G.T.....A...A...T.....T.A...         7355222
                      \       \                                                
                      |       |                                                
                      T       C
75       11630501  ...                                                           11630503
75       11225440  ...                                                           11225438
75       6855691   ...T...C.T....A....A.G...A.A.....A.T.A.........               6855643
                         \                                                     
                         |                                                     
                        GG
75       10154281  ...                                                           10154283
75       1578715   ...                                                           1578713
75       5936392   ...                                                           5936390
75       9067901   ...                                                           9067899
75       12054297  ...                                                           12054299
75       7175261   ....                                                          7175264
75       88186     ....AGC.......A....AGG...A.T.....A...A..............CA.G....  88252
                      \       \                                   \   \        
                      |       |                                   |   |        
                      T       C                                 CTA  CC
75       1041748   ....AGG.......A....A.G...A.A.....A...A...G.....               1041700
                      \       \                                                
                      |       |                                                
                      T       C
75       10089901  .G..A.G.......A....A.G.T.........A...A...CA....               10089949
                      \       \                                                
                      |       |                                                
                      T       C
75       1063919   ....AGG............GGG...AAC.....A...A...CA.........CC.....   1063856
                      \       \                                   \            
                      |       |                                   |            
                      T       C                                 CTA
75       4935436   ....                                                          4935433
75       5935877   ....A.G..T..CT.A.T...G.....T....CA...AG..T......              5935926
                      \                      \                                 
                      |                      |                                 
                      T                      A
75       3185303   ....AGG.......A....A.G...G.A.....A....T..C.....               3185351
                      \       \                                                
                      |       |                                                
                      T       C
75       418458    ....AGG.......A....A.G..TG.T.....A...A.........               418410
                      \       \                                                
                      |       |                                                
                      T       C
75       3089410   ....AGG.......A....A.....A.T...G.A...A...T..........CC.....   3089347
                      \       \                                   \            
                      |       |                                   |            
                      T       A                                 CTA
75       220688    ....AGG.......A....A.....A.A.....A...A...T.A...               220736
                      \       \                                                
                      |       |                                                
                      T       C
75       1090344   ....AGG.......A....AGG...A.T.....A.......T.....               1090392
                      \       \                                                
                      |       |                                                
                      T       C
75       3669526   ....AGG.......A....A.....A.T.....A...A...CA....               3669574
                      \       \                                                
                      |       |                                                
                      T       C
75       5018716   ...TC.........A..T.A.G...A.A.....A...A...TA....               5018764
                          \   \                                                
                          |   |                                                
                          G   C
75       9406270   ....AGG.......A....A.G..TG.A.....A...A.........               9406318
                      \       \                                                
                      |       |                                                
                      T       C
75       10413622  ....AGG.......A....AGG...A.T.....A...A.........               10413670
                      \       \                                                
                      |       |                                                
                      T       C
75       12490433  ...                                                           12490431
75       10088911  ....A.G.......A....A.G...A.A.........A...CA....               10088863
                      \        \                                               
                      |        |                                               
                      T        T
75       10921683  ....                                                          10921680
75       11007738  ....C.G.......A....A.....A.A.....A..TA...T..T..               11007690
                         \     \                                               
                         |     |                                               
                         G     T
75       4225180   ..                                                            4225179
75       3334377   ...                                                           3334375
75       10560774  ...                                                           10560776
75       6443196   ...                                                           6443198
75       5789631   ...                                                           5789629
75       5542337   ...                                                           5542335
75       187976    ....                                                          187973
75       809885    ....                                                          809882
75       10380035  ....A.G.......A....AGG...G.T.....A...A...T..                  10379990
                      \       \                                                
                      |       |                                                
                      T       C
75       19690     ..                                                            19691
75       11052120  ....C.A.......                                                11052106
                         \                                                     
                         |                                                     
                         G
75       5270072   ...                                                           5270070
75       2533891   ....AGG.......A..-.......A.A.....A...A...T.....               2533938
                      \       \                                                
                      |       |                                                
                      T       C
75       4131355   ....C.G.......A....A..                                        4131377
                         \                                                     
                         |                                                     
                         G
75       3549533   ...A.G.C.T....A.-..A.G...A.A.....A...A...T...                 3549488
                      \                                                        
                      |                                                        
                     TT
66       5343393   ...TC.GGT..T.C-...T..G...............A...T.T...               5343345
                                    \        \                                 
                                    |        |                                 
                                   AA        A
66       6215570   ..                                                            6215569
66       4102450   ...T....                                                      4102443
66       8455613   ...                                                           8455615
66       7516509   ...                                                           7516507
66       9663226   ...                                                           9663228
66       5868097   ...T...CTT....A..-...G.....T.....A...A...CA....               5868049
                      \                      \                                 
                      |                      |                                 
                     TT                      A
66       1721445   ..                                                            1721444
66       10313164  ...                                                           10313166
66       4441890   ...A.G.CTT....A..-.........CA....A...A...T.....               4441938
                     \                       \                                 
                     |                       |                                 
                    CT                       A
66       12046060  ..                                                            12046059
66       3078431   ..                                                            3078430
66       991175    ...                                                           991177
66       4739630   ...TC.GCT.....A..G.AG.CT.A.CA........A..........              4739581
                              \                                                
                              |                                                
                             TC
66       8769230   ..                                                            8769229
66       2448940   ..                                                            2448939
66       6770760   ..                                                            6770759
66       5313699   ...                                                           5313701
66       2839881   ....C.GGT..T......TTG.T...A.........T..                       2839842
                                  \                                            
                                  |                                            
                                  A
66       5566855   ...                                                           5566857
66       5671466   ....                                                          5671469
66       7095010   ..                                                            7095009
66       6809168   ...                                                           6809166
66       10862103  ...                                                           10862101
66       9432747   ...                                                           9432749
66       6648649   ...                                                           6648647
66       5309781   ...                                                           5309779
66       12773633  ...                                                           12773631
66       12260083  ..                                                            12260084
66       3734048   ....                                                          3734051
66       466789    ......                                                        466784
66       11795982  ...                                                           11795984
66       2543190   ....T.....C...AT...A..T..                                     2543165
                          \                                                    
                          |                                                    
                          G
66       2275762   ....                                                          2275765
66       9519723   ..                                                            9519722
66       7589779   ..                                                            7589780
66       9666020   ..                                                            9666021
66       5999226   ...                                                           5999228
66       9290255   ..                                                            9290256
66       10748752  ...                                                           10748750
66       1130655   ...                                                           1130657
66       5508445   ...                                                           5508443
66       8313800   ...                                                           8313802
66       3153521   ....A....T....A....                                           3153501
                      \     \                                                  
                      |     |                                                  
                      T     T
66       9862509   ...                                                           9862511
66       3553336   ...A.G.GTT....AA.-.T.......CA....A...A...C..........          3553282
                     \                       \                    \            
                     |                       |                    |            
                    CT                       A                    A
66       5080866   ..                                                            5080867
66       9352443   ...                                                           9352441
66       7135958   ...                                                           7135956
66       8150468   ...                                                           8150466
66       331990    ...                                                           331988
66       9667366   ...                                                           9667368
66       5561007   .....C...T...T....                                            5561025
                      \                                                        
                      |                                                        
                      T
66       4227848   ...                                                           4227850
66       8717341   ...                                                           8717339
66       9429308   ...                                                           9429310
66       4224688   ...                                                           4224686
66       6794445   ....                                                          6794448
66       11289914  ...                                                           11289916
66       11088553  ...                                                           11088555
66       10135613  .                                                             10135613
66       5515743   ...                                                           5515745
66       3437485   ...TC.GG......A..-...G.....T......                            3437450
                             \               \                                 
                             |               |                                 
                            TT               A
66       11871634  ....AG...T....AG.-........CT.........A...T.T...               11871682
                      \     \                \                                 
                      |     |                |                                 
                      T     A                A
66       8094291   ..                                                            8094292
66       12025082  ...                                                           12025084
66       5316032   ...                                                           5316030
66       273870    ....                                                          273873
66       402887    .                                                             402887
66       11880537  ..T..GG..T....A....--....A.T.....A...A...T.....               11880584
                   \          \            \                                   
                   |          |            |                                   
                   A          C           CT
66       7406901   ..                                                            7406902
66       10223267  ...                                                           10223265
66       3595448   ...                                                           3595446
66       12164135  ...                                                           12164137
66       6247927   ...T..                                                        6247922
66       12485515  ..                                                            12485516
66       3308162   ...                                                           3308164
66       5443151   ....C.GGT.....A..-........-A..A.....--........                5443108
                              \                                                
                              |                                                
                             TA
66       3352373   ..                                                            3352372
66       5668293   ...                                                           5668291
66       7244081   ..                                                            7244080
66       7356385   ....C.CG.....A.....A.GT..A.TT....A...A..AT..T..C.A...         7356439
                              \                                                
                              |                                                
                             TC
66       3617376   ...T..                                                        3617371
66       1598302   ...TC.GGT.....A..-...G.....TA....A...A......T..               1598350
                              \              \                                 
                              |              |                                 
                             TC              A
66       8306038   ...                                                           8306040
66       10477949  ....T..                                                       10477955
66       5777178   ....C..GT.....A...TAG.A....T.........AT...A.T.T.TA.T........  5777118
                               \                                               
                               |                                               
                               T
66       5353108   ...                                                           5353110
66       3605405   ...A.G.CTT....A....A..C..A.T.T...A..TA..CT.....               3605453
                     \                                                         
                     |                                                         
                    AT
66       12313950  ..                                                            12313949
66       8114535   ....                                                          8114538
66       8483166   ...T..                                                        8483161
66       3206609   ...                                                           3206611
66       7257658   ...A.G.CTTC...A..-...G.....T.....A...A.........               7257610
                     \                       \                                 
                     |                       |                                 
                    AT                       A
66       5536519   ...                                                           5536517
66       6527364   ...                                                           6527362
66       399939    ...                                                           399937
66       1587776   .G..C.G.TT.........AG.T.AGTT.........                         1587813
                         \                                                     
                         |                                                     
                         G
66       7923197   ....C.A.......A....A..                                        7923175
                         \                                                     
                         |                                                     
                         C
66       3645524   ....                                                          3645527
66       11703571  ..AAT.G............A..T..A..                                  11703543
                         \                                                     
                         |                                                     
                         G
66       7604130   ...TT.G..T....A..-...G.....CA....A...A........                7604084
                              \              \                                 
                              |              |                                 
                              C              A
66       11313163  ...TC..GAAA...AA...........T.....A...A...T.....               11313215
                                     \       \                                 
                                     |       |                                 
                                 TTATG       A
66       5392007   ...TC.GGT.....A..-A..G.T.........A...A...T....                5391960
                              \                \                               
                              |                |                               
                             TC                T
66       8670565   ...TC.GGT.....A..-...G...T..A....A...A...T.....               8670613
                              \                \                               
                              |                |                               
                             TA                C
66       6750758   ..T.C.GG..C......T...                                         6750737
                            \                                                  
                            |                                                  
                            T
66       4249225   ...T.GG..T..CT...T...G...T.......A..TA....A....T.A...         4249279
                      \                        \                               
                      |                        |                               
                      T                        T
66       3579961   ...                                                           3579959
66       1404074   ...                                                           1404076
66       1924022   ...                                                           1924024
66       6834738   ...T...                                                       6834744
66       11872600  ...                                                           11872598
66       4792635   ...                                                           4792637
66       12497283  ...                                                           12497285
66       5074332   ....AGG.....CT.A.T.....G.T.......A...A...                     5074290
                      \                        \                               
                      |                        |                               
                      T                        A
66       12268037  ...                                                           12268035
66       8520129   ...TC.GGT.....A....AG.C...ACA....A...A...T.....               8520177
                              \                                                
                              |                                                
                             TC
66       3777753   ....C..                                                       3777747
66       10262812  ....                                                          10262815
66       82337     ....                                                          82334
66       6951388   ....C.GA......A..T....T..A...T.....                           6951353
                         \                                                     
                         |                                                     
                         G
66       9719131   ..                                                            9719130
66       5102661   ....C..                                                       5102655
66       4188648   ...T..                                                        4188643
66       11146279  ...                                                           11146277
66       11820422  ...T..                                                        11820427
66       9053064   ....                                                          9053061
66       4780266   ....C..                                                       4780260
66       9448568   ...                                                           9448566
66       7554246   ...                                                           7554244
66       7555035   ...                                                           7555033
66       10780663  ....                                                          10780666
66       7013104   ..T..                                                         7013100
66       7399651   ..G.AGG...A...A....A..T.TT..........                          7399615
                     \                                                         
                     |                                                         
                     T
66       12623366  ...                                                           12623368
66       11887142  ....AGG..T..CT.A.T........AT.....A.T.A......T..CT....G...     11887084
                      \                      \                                 
                      |                      |                                 
                      T                      A
66       6989697   ....                                                          6989694
66       7076118   ...                                                           7076120
66       595812    ...                                                           595810
66       3487642   ...                                                           3487644
66       7045417   ...                                                           7045419
66       8896164   ...                                                           8896166
66       12043114  ...                                                           12043116
66       2892544   ...                                                           2892542
66       4871650   ....                                                          4871653
66       9519058   ...                                                           9519056
66       10551616  ...                                                           10551618
66       3591536   ....                                                          3591533
66       3760835   ..A.-.C..G...T.A.....G.....T.....A...A...T.....               3760884
                                \            \                                 
                                |            |                                 
                              TTC            A
66       2598255   ...                                                           2598253
66       6751966   ...                                                           6751968
66       8070625   ...                                                           8070623
66       6335041   ...                                                           6335039
66       1241859   ...                                                           1241861
66       5325979   ...TC.GGT........-.......T..                                  5325951
                              \                                                
                              |                                                
                             TC
66       12142904  ...                                                           12142902
66       2050290   ...                                                           2050288
66       6538958   .G..                                                          6538955
66       12346362  ...                                                           12346364
66       3528352   ...                                                           3528350
66       9638596   ...                                                           9638598
66       11246420  .                                                             11246420
66       11838546  .G..AGG.......A..-A..G...A.......A...C...T.....               11838498
                      \       \                \                               
                      |       |                |                               
                      T       C                A
66       4121097   ...                                                           4121095
66       2105102   ...                                                           2105104
66       3915407   ...                                                           3915409
66       5865605   ...A....-T..CT.A.T...G...T..A....A.......T.....               5865557
                     \                         \                               
                     |                         |                               
                    CT                         C
66       1641437   ...                                                           1641439
66       2098720   ...                                                           2098722
66       2966641   ....A.G..T..CT.A.T.......T.T.....A...A..AT.....               2966689
                      \                    \                                   
                      |                    |                                   
                      T                    T
66       5263319   ...                                                           5263321
66       10190699  ...                                                           10190697
66       11889176  ...                                                           11889178
66       11907762  ...                                                           11907764
66       9545840   ..                                                            9545839
66       4374428   ...                                                           4374426
66       7163433   ...                                                           7163435
66       7929844   ...                                                           7929842
66       12350005  ...                                                           12350007
66       4369841   ...                                                           4369839
66       5606560   ...                                                           5606562
66       6175514   ...                                                           6175516
66       6430282   ...                                                           6430284
66       6656184   ...                                                           6656186
66       6889109   ...                                                           6889111
66       8106558   ...                                                           8106556
66       12076482  ...                                                           12076484
66       9446838   ..                                                            9446839
66       9908655   ...                                                           9908657
66       11673957  ..                                                            11673956
66       11737543  ...                                                           11737545
66       12038062  ...                                                           12038064
66       12735846  ..                                                            12735845
66       303045    ...                                                           303047
66       1928287   ...                                                           1928289
66       4375426   ...                                                           4375428
66       6972638   ...                                                           6972640
66       7441557   ...                                                           7441555
66       8057789   ....T.G..T....A..-...G.....T.....A..TAT........               8057838
                     \        \              \                                 
                     |        |              |                                 
                     C        C             TA
66       9165838   ...                                                           9165840
66       9795594   ...                                                           9795592
66       9996142   ...                                                           9996144
66       10172683  ..                                                            10172684
66       10968135  ...                                                           10968133
66       2524861   ...                                                           2524863
66       6053541   ...                                                           6053539
66       7758962   ...                                                           7758960
66       10195670  ..                                                            10195669
66       1662524   ..                                                            1662523
66       2575719   ...                                                           2575717
66       9390627   ....AGG..T...T.AC....G..T........                             9390661
                      \                        \                               
                      |                        |                               
                      T                        T
66       7779594   ...                                                           7779592
66       11661375  ...                                                           11661377
66       2346142   ...                                                           2346144
66       3586043   ...                                                           3586041
66       3765795   ...                                                           3765793
66       5969193   ....C.G...AG.......AG....A...........                         5969151
                          \       \                                            
                          |       |                                            
                       GTGC      AG
66       7427717   ...                                                           7427719
66       10222117  ...                                                           10222115
66       11950488  ...                                                           11950486
66       777508    ...                                                           777510
66       2572171   ...                                                           2572169
66       6616418   ....A.G.......A....                                           6616398
                      \       \                                                
                      |       |                                                
                      T       C
66       6903218   ...                                                           6903216
66       9445127   ...                                                           9445125
66       1697616   ...                                                           1697614
66       6115551   ...                                                           6115549
66       9783840   ...                                                           9783838
66       2109885   ...                                                           2109883
66       9983562   ...                                                           9983564
66       11705720  ..                                                            11705719
66       11885645  ...                                                           11885647
66       5611933   ...T..G..T..CT.A.T.........T.....A...C...T....T..A...A.....   5611865
                      \                      \                                 
                      |                      |                                 
                   TCATGAAAA                 A
66       3366357   ...                                                           3366355
66       12393358  ...                                                           12393356
66       4589001   ...                                                           4588999
66       9867408   ...                                                           9867406
66       5457619   ..                                                            5457620
66       5617157   ...                                                           5617159
66       11770255  .....TC.T.-...A..-T..G...T..A....A...A.........               11770301
                      \                        \                               
                      |                        |                               
                      T                        C
66       6010053   ...                                                           6010051
66       10038097  ..                                                            10038098
66       10833973  ...                                                           10833971
66       515156    ...                                                           515158
66       2138047   ..                                                            2138048
66       5555186   ...                                                           5555188
66       6094736   ...                                                           6094734
66       7042520   ...                                                           7042522
66       7217084   ..                                                            7217083
66       9392534   ...A...CTTG...A..-...G.....T.....A...A...CA....               9392486
                     \                       \                                 
                     |                       |                                 
                    CT                       A
66       2568738   .......CTT....AA...ATG...A.T.....A...                         2568776
                       \                                                       
                       |                                                       
                      CA
66       3151095   ...                                                           3151097
66       4579522   ...                                                           4579520
66       4804761   ...                                                           4804759
66       6421208   ...                                                           6421206
66       11641577  ...A.G.CTT....A..-...G.....T.....A...A...C..T..T.A..C..       11641521
                     \                       \                                 
                     |                       |                                 
                    CT                       A
66       12075607  ...                                                           12075609
66       4239761   ..                                                            4239762
66       4277606   ...                                                           4277604
66       8838630   ...                                                           8838632
66       8986749   ...                                                           8986747
66       9155017   ...                                                           9155019
66       11922918  ...                                                           11922920
66       3340848   ...                                                           3340850
66       4411652   ...                                                           4411654
66       6842173   ...                                                           6842175
66       6691565   ...                                                           6691567
66       12000733  ...                                                           12000735
66       1566451   ...                                                           1566453
66       1572239   ...                                                           1572241
66       2405028   ...                                                           2405026
66       8166036   ...                                                           8166034
66       9262104   ...                                                           9262106
66       304943    ...                                                           304941
66       1933805   ...                                                           1933803
66       4796084   ...                                                           4796082
66       7394751   ...                                                           7394749
66       8838420   ...                                                           8838422
66       11938365  ...                                                           11938367
66       2046879   ...                                                           2046877
66       8182733   ...                                                           8182731
66       10074317  ...                                                           10074319
66       200001    ...                                                           199999
66       3730489   ...                                                           3730491
66       3745713   ....                                                          3745716
66       6789773   ...                                                           6789775
66       12003542  ...                                                           12003544
66       2372699   ...                                                           2372697
66       4533718   ...                                                           4533716
66       5643290   ...                                                           5643288
66       5683885   ...                                                           5683883
66       10121478  ..                                                            10121479
66       10447715  ...                                                           10447713
66       9839772   .....TG.T.-...A..-.T.G.....A.....A...A...T.............       9839714
                     \                       \                    \            
                     |                       |                    |            
                    CT                       A                  TTA
66       11275365  ..                                                            11275364
66       5570933   ...                                                           5570935
66       7075792   ...                                                           7075794
66       10897055  ...A.G.C..C...A..-...G.....T.....A...A...                     10897013
                     \                       \                                 
                     |                       |                                 
                    CT                       A
66       1426687   ...                                                           1426689
66       3236253   ..                                                            3236252
66       6717165   ...                                                           6717167
66       7232200   ...                                                           7232202
66       3341589   ...                                                           3341587
66       4922187   ..                                                            4922188
66       5853445   ...                                                           5853443
66       9813927   ...                                                           9813929
66       10790002  ...                                                           10790004
66       1674509   ..                                                            1674510
66       4335342   ...                                                           4335344
66       5090451   ..                                                            5090450
66       3486215   ...TC.G.T.....A..-.......T.......A...A...                     3486257
                              \                \                               
                              |                |                               
                             TC                T
66       7072256   ...T..G..T...T.A.T.........T.T.G.A...C........                7072201
                      \                      \                                 
                      |                      |                                 
                   TCAGAAGGA                 A
66       6071085   ...T.G...TC...AT...AGG...A.......G...A...TA....-......A..     6071028
                     \                                                         
                     |                                                         
                    CT
66       4586851   ...                                                           4586849
66       5814383   ...                                                           5814385
66       4492133   ...                                                           4492131
66       12327381  ...                                                           12327383
66       1885772   ..                                                            1885771
66       5856455   ...                                                           5856457
66       2595265   ..                                                            2595266
66       2110124   ...T.G.CTT....A..-...G.....A.........                         2110086
                      \                      \                                 
                      |                      |                                 
                     TG                      A
66       2413215   ...A....TTC...A..-...G...A.CA....A...A...T.....               2413167
                     \                     \                                   
                     |                     |                                   
                    CT                     T
66       4973159   ....ACAC.....TA.......T..                                     4973134
                     \                                                         
                     |                                                         
                     T
66       10531049  ...T..G....T..A....A..                                        10531071
                        \                                                      
                        |                                                      
                        A
66       9009299   ...                                                           9009297
66       2104366   ...                                                           2104364
66       11812936  ...                                                           11812934
66       9664782   ....A.G.T.....A.-......T.A....-...C..AT...A...T....T....      9664838
                       \                  \                                    
                       |                  |                                    
                       A                 TT
66       2449727   ...                                                           2449725
66       12374081  ..                                                            12374082
66       7473771   ..                                                            7473772
66       5958097   ..                                                            5958096
66       164633    ..                                                            164634
66       2490394   ....                                                          2490391
66       11984482  ....                                                          11984479
66       11271559  ...TC.GGT.....A..-...G...T..A....A...A...G.....               11271511
                              \                \                               
                              |                |                               
                             TC                C
66       6118871   ....AGA..T....A..-...G.....T.....A.......CA....CTA......      6118927
                      \                      \                                 
                      |                      |                                 
                      T                      A
66       5029392   ...                                                           5029394
66       5005981   ...                                                           5005979
66       7312375   ...                                                           7312373
66       8237529   ...                                                           8237527
66       4753437   ....AGG.......A....AGG...A.TT....A...A...T.....               4753485
                      \       \                                                
                      |       |                                                
                      T       C
66       9649645   ...                                                           9649643
66       9596168   ...                                                           9596170
66       4142852   ...                                                           4142854
66       6643122   ...                                                           6643120
66       8464981   ...                                                           8464983
66       8121830   ...                                                           8121828
66       1630810   ...                                                           1630812
66       11443334  ....A.G..T..CT.A.T.T.G.....T.....A...A...CA....C.A...         11443280
                      \                      \                                 
                      |                      |                                 
                      T                      A
66       12951024  ...                                                           12951022
66       2558174   ...                                                           2558172
66       3213098   ..                                                            3213099
66       5562556   ...                                                           5562558
66       7971788   ...                                                           7971786
66       12386968  ...G...C.TC...AA...AGG...A.T.....A...A.........C.A...         12386913
                      \                                                        
                      |                                                        
                    TCA
66       8341855   ...                                                           8341853
66       4361858   ...A...CTTC......-.........T.....AA..A...                     4361816
                     \                       \                                 
                     |                       |                                 
                    CT                       A
66       3029010   ...                                                           3029012
66       11801806  .T.A....T.C..T.....                                           11801826
                    \                                                          
                    |                                                          
                   TC
66       8670221   ....T.G...A..A..A..A.CTT.A.T.........A..TCA....A...           8670272
                         \                                                     
                         |                                                     
                         G
66       3286616   ...                                                           3286614
66       12334094  ...A.....TC...A....A.G..TG.A.....A...A...CA....               12334142
                     \                                                         
                     |                                                         
                    CT
66       3307      ...A...C.TC...A.G..AGG...A.T.....A.......T.....               3259
                     \                                                         
                     |                                                         
                    CT
66       5274269   ...A.G...TC...A....A.G...A.A.........A...T.....               5274221
                     \                                                         
                     |                                                         
                    CT
66       9137958   ...A.G...TC...A....A.G...A.A.....A..TA...T.....               9137910
                     \                                                         
                     |                                                         
                    CT
66       9399973   ...A.G.A.TC...A....A.G..TG.T.....A..T....T.....               9400021
                     \                                                         
                     |                                                         
                    TT
66       11309792  ..                                                            11309791
66       12858417  ...A.G...TC...A....A.....A.A.....A...A...C....                12858464
                     \                                                         
                     |                                                         
                    CT
66       5396876   ...                                                           5396874
66       6905922   ...                                                           6905920
66       5246996   ...                                                           5246994
66       2999134   ...                                                           2999132
66       10797040  ...                                                           10797038
66       5967193   ...                                                           5967195
66       2863693   ..                                                            2863692
66       13074844  ...AC.....-...A....A..T..ACT.T......AA...TA........-.....     13074788
                     \                                                         
                     |                                                         
                    GC
66       4288175   ...                                                           4288177
66       5479859   ....T.G.......A...                                            5479841
                         \                                                     
                         |                                                     
                         G
66       5904451   ....C.A...C..AAT...A..T..............                         5904414
                          \                                                    
                          |                                                    
                          A
66       10404764  ...                                                           10404766
66       12552069  ...                                                           12552067
66       3027277   ....AGC..T...T.AC....G...A.......A...A..                      3027318
                      \                 \                                      
                      |                 |                                      
                      T                 G
66       631774    ..                                                            631775
66       8221350   ...                                                           8221352
66       10894345  ......G...C...A....AGG...G.TA....A...A......T..               10894393
                      \      \                                                 
                      |      |                                                 
                      T      A
66       11743986  ....AGG.......AA...A.G...G.T.....A...A...T.....               11744034
                      \       \                                                
                      |       |                                                
                      T       C
66       9436145   ...                                                           9436143
66       10336495  ...                                                           10336493
66       3481436   ....A.G.......A....A.G...A.A.....A.T.A...C.....               3481388
                      \       \                                                
                      |       |                                                
                      T       C
66       6669762   ....AGG......A.....A.G..TG.A.....G...A...T.....               6669714
                      \       \                                                
                      |       |                                                
                      T       C
66       10025134  ...T..G..T...T...T...G..                                      10025110
                         \                                                     
                         |                                                     
                         G
66       6090848   ....AGG.........A..AG....A.T.....A...A...T.....               6090800
                      \       \                                                
                      |       |                                                
                      T       C
66       8873073   ....C.G..T....A....A..T..                                     8873048
                         \                                                     
                         |                                                     
                         G
66       2052290   ....AGG.......A......G...G.T.....A...A.........               2052242
                      \       \                                                
                      |       |                                                
                      G       C
66       2158580   ....AGG.......A....A.G...A.A.....A..TA...C.....               2158532
                      \       \                                                
                      |       |                                                
                      T       C
66       4848769   ....A.G.....C.A....AGG...A.T.G...A...A...T.....               4848817
                      \       \                                                
                      |       |                                                
                      T       C
66       5795931   ....AGG.......A....A.....G.A.....A...A...T.....               5795979
                      \       \                                                
                      |       |                                                
                      T       C
66       7476779   ....AGG.......A....ACG...A.T.....A...A...T.....               7476827
                      \       \                                                
                      |       |                                                
                      T       C
66       8379124   ....AGG.......AA...AGG...G.T.....A...A...T.....               8379172
                      \       \                                                
                      |       |                                                
                      T       C
66       12413073  ....AGG.......A....AGG...A.T.....A...A.........               12413121
                      \       \                                                
                      |       |                                                
                      T       C
66       5383263   ...                                                           5383265
66       5886886   C...                                                          5886883
66       6682235   ...                                                           6682233
66       4410481   ...                                                           4410479
66       6417048   ...                                                           6417050
66       12047068  ...                                                           12047066
66       5306521   ..                                                            5306520
66       5288470   ...                                                           5288472
66       9130982   ....AG........A..-...G...A.CA....A...A...T.....               9130934
                      \       \             \                                  
                      |       |             |                                  
                      T       C             T
66       9242855   ....                                                          9242852
66       9987597   ...                                                           9987595
66       1368550   ...                                                           1368548
66       2920450   ...T..G.......A....AG....A.T.....A.T.A...T.....               2920498
                         \      \                                              
                         |      |                                              
                         G      C
66       749252    ...                                                           749254
66       3380304   ....                                                          3380301
66       3631584   ...                                                           3631582
66       4796366   ...                                                           4796364
66       8898763   ....AGG..T......C...C.......                                  8898792
                      \        \                                               
                      |        |                                               
                      T        T
66       4333007   ...                                                           4333005
66       11897211  ...                                                           11897213
66       6443807   ...                                                           6443805
66       2913747   ...                                                           2913745
66       3462445   ...                                                           3462447
66       4329841   ...                                                           4329843
66       6169308   ...                                                           6169310
66       5003854   ....AGG.....C......A.G...A.A.....G...A.........               5003902
                      \           \                                            
                      |           |                                            
                      T           A
66       10789100  ...                                                           10789098
66       1567574   ..                                                            1567575
66       7407640   ...                                                           7407642
66       1905882   ...T..                                                        1905877
66       6974559   ...                                                           6974557
66       10578352  ...                                                           10578354
66       7753643   ...                                                           7753641
66       12560448  ...                                                           12560450
66       7529789   ...                                                           7529791
66       5034768   ...                                                           5034770
54       3129494   ....A...T..G..AT......                                        3129515
54       1821171   ...TC.G.T.....A......GTT.A.T.....A...                         1821133
                              \                                                
                              |                                                
                             TC
54       3066726   ....                                                          3066729
54       4037950   ...                                                           4037948
54       13751725  ...                                                           13751727
54       3532666   ...                                                           3532664
54       13513808  ...                                                           13513806
54       11866625  ...                                                           11866627
54       11015127  ...                                                           11015129
54       11354873  ...                                                           11354871
54       4751446   ....T..                                                       4751452
54       8427750   ...                                                           8427748
54       1867189   ...                                                           1867187
54       9502834   ..                                                            9502835
54       12027295  ...                                                           12027293
54       13861145  ...                                                           13861147
54       4318443   ..                                                            4318442
54       13475104  ..                                                            13475105
54       6399741   ...                                                           6399739
54       14234779  ...                                                           14234777
54       4045412   ...                                                           4045410
54       1630671   ....C.......                                                  1630659
                          \                                                    
                          |                                                    
                          A
54       7449292   ....C..                                                       7449286
54       9187827   ..                                                            9187826
54       7398871   ..                                                            7398870
54       7394142   ..A.C......T..                                                7394128
                          \                                                    
                          |                                                    
                          G
54       1035918   ......G.....C.A...                                            1035900
                       \                                                       
                       |                                                       
                       T
54       12373588  ......                                                        12373593
54       12028200  .G..C....T........                                            12028218
                         \                                                     
                         |                                                     
                         G
54       3186181   ..T.T.G.......A....                                           3186162
                         \                                                     
                         |                                                     
                         G
54       14142424  ....                                                          14142421
54       1862350   ...                                                           1862352
54       3733395   ...                                                           3733393
54       2171083   ...                                                           2171085
54       2979412   ...                                                           2979414
54       6144202   ....C.....                                                    6144212
                      \                                                        
                      |                                                        
                      T
54       14192930  ....                                                          14192927
54       3671188   ..                                                            3671189
54       11636887  ..                                                            11636886
54       7593313   ....T.A..T........                                            7593294
                      \         \                                              
                      |         |                                              
                      T         A
54       5207187   ...                                                           5207185
54       2428112   ..                                                            2428111
54       5762030   ....                                                          5762027
54       13991884  ...TA.........A....                                           13991903
                          \                                                    
                          |                                                    
                          G
54       7895595   ..                                                            7895596
54       13689128  ....AGG..T..CCAA.G.........T.....A...A.........               13689176
                      \                      \                                 
                      |                      |                                 
                      T                      A
54       2211579   ...                                                           2211581
54       4274014   ...                                                           4274012
54       11286211  ....                                                          11286208
54       12874853  ...                                                           12874855
54       13828293  ..                                                            13828292
54       1653976   ...                                                           1653978
54       9951789   ...                                                           9951791
54       13803578  ..                                                            13803579
54       13369062  .......GTTC.A.T..T.......ACCA.....G..A...T....T....           13369115
                       \                 \                                     
                       |                 |                                     
                      CA                 G
54       4772720   ....                                                          4772717
54       6963174   ..G.A.G....T..A....A..                                        6963152
                     \                                                         
                     |                                                         
                     T
54       11970772  ...                                                           11970774
54       3093359   ...                                                           3093361
54       7076561   ....TG...T...T.TC.T....G..                                    7076587
                     \                                                         
                     |                                                         
                     T
54       5066107   ...                                                           5066105
54       9255270   ....                                                          9255273
54       1174218   ..                                                            1174219
54       3820485   ...                                                           3820487
54       4705987   ..T.A.A..A....A..-...G....AT.....A...A......                  4705943
                   \          \              \                                 
                   |          |              |                                 
                   A          C              A
54       13411799  --.TA.C....T..AT...A.....A.AAT.....T.A...TA........           13411751
54       8308990   ...                                                           8308992
54       4057277   ...                                                           4057279
54       11899062  ...                                                           11899060
54       1151527   ....C.GGT.....A..T.......A.A.....AC..A.C.G..........C...      1151588
                              \           \                       \            
                              |           |                       |            
                             TC           T                     CTA
54       6372585   ..                                                            6372584
54       6267533   ...                                                           6267535
54       3145497   ..                                                            3145498
54       5170835   ....A.........A.....                                          5170815
                     \                                                         
                     |                                                         
                     C
54       2160854   ...                                                           2160852
54       10826180  ...                                                           10826182
54       3590417   ....                                                          3590414
54       4626463   .                                                             4626463
54       11919805  ....                                                          11919802
54       14404717  ......-.......TTG..A.G...AAT..C.C...A....TA...G.....          14404665
                       \                                                       
                       |                                                       
                      CT
54       13641942  ..                                                            13641941
54       4141162   ...TC.GAG.....A..-.......T...G...A...A..A.A..........         4141105
                              \                \                  \            
                              |                |                  |            
                             TC                T                CTA
54       11767869  .G..T.GA......A....A.GT..A.........T.T..AT....                11767823
                             \                                                 
                             |                                                 
                             T
54       11575261  .                                                             11575261
54       3760331   ..                                                            3760332
54       14452643  ...TC..GT.....A.....TGCT.A.T.....A...A.........               14452595
                              \                                                
                              |                                                
                             TC
54       2848055   ....                                                          2848052
54       5887485   ...T..GGT.....A....AG.T.TA.T.T...A...A....A....               5887437
                              \                                                
                              |                                                
                             TC
54       3961817   ...                                                           3961815
54       2452503   ...                                                           2452505
54       13746969  ...                                                           13746967
54       4510474   ....A.A..T.T.......A..T...TT.........                         4510512
                     \                            \                            
                     |                            |                            
                     C                            C
54       2765514   ....                                                          2765511
54       2421845   ....                                                          2421842
54       12597408  ...A....TT.....-.T.....TGG.TA....G...A...TA....               12597361
                     \                                                         
                     |                                                         
                    CT
54       12366166  ...TC....T..CT.A.G.......A.T.....A...A.....A..                12366119
                          \                \                                   
                          |                |                                   
                          G                T
54       14428927  ....                                                          14428930
54       12487481  ...                                                           12487483
54       9869462   ..                                                            9869461
54       9656179   ...                                                           9656177
54       12038168  ...T..G.......A.....                                          12038147
                         \    \                                                
                         |    |                                                
                         G    C
54       4772281   ...                                                           4772279
54       12496246  ...                                                           12496244
54       13673078  ...                                                           13673076
54       1858385   ...                                                           1858387
54       2595210   ...                                                           2595208
54       6545466   ....C..                                                       6545472
54       5526438   ..                                                            5526437
54       14486315  ....A.G.......A..T.AG...TG.TA......                           14486280
                         \                                                     
                         |                                                     
                         G
54       14384913  ....C.G.......A....AC....A.TA........A..                      14384954
                         \     \                                               
                         |     |                                               
                         G     T
54       10305732  ....                                                          10305735
54       3960427   ....A.G..T...AA....A..C..A.......A..TA..TT...............     3960489
                      \        \            \                     \            
                      |        |            |                     |            
                      T        T            A                   CTA
54       3505716   ....A.A.......                                                3505730
                         \                                                     
                         |                                                     
                         G
54       9286043   ....C.G.......                                                9286029
                         \                                                     
                         |                                                     
                         G
54       9956969   .....C..G..GA.....                                            9956987
                      \                                                        
                      |                                                        
                      T
54       10666411  ...                                                           10666409
54       13847002  ...TC.GGT.....A..-.........T.....A...                         13846964
                              \              \                                 
                              |              |                                 
                             TC              A
54       11867004  ....C..                                                       11866998
54       14289941  ...TT.GGT.....A..-......A...C....A...................         14289998
                              \                \                  \            
                              |                |                  |            
                             TC                C                CTA
54       2259566   ...                                                           2259564
54       9853042   ..                                                            9853041
54       12074146  ...                                                           12074148
54       3081975   ....AGA.......TT.ATAG....A.T.G......TT...TA....               3081928
                      \                                                        
                      |                                                        
                      T
54       13745193  ...TC..AT.....T..-...G.....TAT...A...AT..T..........C...      13745134
                              \              \                    \            
                              |              |                    |            
                             GC              A                   CA
54       9786782   ...TC...T..                                                   9786772
54       3712145   ...                                                           3712143
54       5230529   ...                                                           5230527
54       10467971  ...                                                           10467969
54       9947502   ...                                                           9947504
54       1864003   ...                                                           1864005
54       5759460   ....C.GG......A....AG....A.......A.T.A...                     5759418
                             \                                                 
                             |                                                 
                            CT
54       1214749   ...                                                           1214751
54       14478087  ...                                                           14478085
54       10275256  ...                                                           10275258
54       5675002   ...                                                           5675000
54       13314939  ...                                                           13314937
54       1090628   ...                                                           1090630
54       10080571  ...                                                           10080569
54       12641755  ....C....T.....                                               12641740
                         \                                                     
                         |                                                     
                         G
54       13787274  ...                                                           13787272
54       9393697   ...                                                           9393699
54       5110435   ..                                                            5110436
54       11384502  ...TC.GGT.....A..-...G....A......A...T...T....                11384455
                              \              \                                 
                              |              |                                 
                             TC              A
54       3119025   ...T..                                                        3119020
54       10314079  ..                                                            10314078
54       11511523  ....C..                                                       11511517
54       5301843   ...                                                           5301841
54       1185803   ..                                                            1185802
54       13364760  C..A.G.CATC...A....AGGC...AC.....G...A.........               13364808
                     \                                                         
                     |                                                         
                    TT
54       5656672   ...                                                           5656670
54       10608395  ....C.A.......A....                                           10608375
                         \    \                                                
                         |    |                                                
                         C    C
54       12413749  ..                                                            12413748
54       12084427  ...TC....T..CT.A.G.......A.T.....A...A...CA....               12084475
                          \                \                                   
                          |                |                                   
                          G                T
54       3091135   ...T..G.......A..--.T......T.....A...A...T.....               3091087
                         \    \              \                                 
                         |    |              |                                 
                         G    C             CA
54       2578312   ....T.G.......AG......                                        2578290
                         \                                                     
                         |                                                     
                         G
54       3248555   ...                                                           3248553
54       12281426  ...                                                           12281424
54       5083841   .G..C..                                                       5083835
54       12132404  ....                                                          12132407
54       12194906  ....C..                                                       12194912
54       12875926  ...                                                           12875924
54       14218798  ...TC.G.GT....A....-.G....A.C....G.............               14218751
                          \                     \                              
                          |                     |                              
                          G                     A
54       12698856  ...                                                           12698854
54       1598943   ....                                                          1598940
54       10001449  ...TT.......--A....A.G.....T.....A...C..                      10001490
                         \                                                     
                         |                                                     
                      GGTC
54       4825149   ...                                                           4825147
54       3921301   ....                                                          3921304
54       4998856   ....                                                          4998853
54       2632439   ....                                                          2632442
54       8473347   ...T..                                                        8473352
54       1436831   ...TT.G.......A....G.G...A.A.....A...A...G.....               1436783
                         \    \                                                
                         |    |                                                
                         G    C
54       5795971   ....                                                          5795968
54       13868054  ...                                                           13868056
54       13891915  ...                                                           13891913
54       4746014   ...                                                           4746012
54       3955048   ...                                                           3955050
54       10932029  ...                                                           10932027
54       4570215   ...TC.GGT........G.--..G.T..A.A..A...A...T.....               4570169
                              \                                                
                              |                                                
                             TC
54       5085      ...                                                           5087
54       967543    ...                                                           967541
54       4742103   ...                                                           4742105
54       10407877  ...                                                           10407875
54       10843153  ...                                                           10843151
54       11289356  ...                                                           11289358
54       2673062   ....                                                          2673065
54       3409808   ....                                                          3409811
54       11611367  ...                                                           11611365
54       11853094  ...                                                           11853092
54       11947424  ....A.G..T....A..-...G.....T.....A.T.A...CA....               11947472
                      \       \              \                                 
                      |       |              |                                 
                      T       C              A
54       9826319   ...                                                           9826317
54       13727159  ...                                                           13727161
54       1146351   ...                                                           1146353
54       11117698  ...                                                           11117700
54       12370204  ...                                                           12370202
54       1828726   ...                                                           1828728
54       9440605   ..T...G..T....A..--......A.C.....A...A........                9440652
                     \        \           \                                    
                     |        |           |                                    
                     T        G          TC
54       12023200  ...T..G....T..A....                                           12023219
                         \                                                     
                         |                                                     
                         G
54       9163986   ...                                                           9163988
54       12403388  ...                                                           12403390
54       13482574  ...                                                           13482576
54       863079    ...                                                           863081
54       12125158  ...                                                           12125160
54       1582179   ...                                                           1582181
54       4090273   ...                                                           4090275
54       11320631  ...                                                           11320633
54       11975620  ...                                                           11975622
54       12248682  ...                                                           12248684
54       10105195  ....                                                          10105198
54       4082265   ...                                                           4082267
54       10478173  ...                                                           10478175
54       12294196  ...                                                           12294194
54       1776530   ...                                                           1776528
54       3551438   ...                                                           3551436
54       13525925  ...                                                           13525927
54       13699135  ...                                                           13699137
54       4948315   ....AGG.......A....A..C..T.T.T...A...A...T.....C.A...         4948261
                      \       \                                                
                      |       |                                                
                      T       C
54       4514242   ...                                                           4514240
54       7562088   ...                                                           7562086
54       10005659  ...                                                           10005661
54       10814599  ...                                                           10814597
54       10816174  ...                                                           10816176
54       10960581  ...                                                           10960583
54       11172841  ...                                                           11172839
54       11234594  ...                                                           11234592
54       13827614  ...                                                           13827612
54       9744351   ....                                                          9744354
54       13514174  ...                                                           13514176
54       2898347   ...                                                           2898349
54       3328976   ...                                                           3328974
54       5306458   ...                                                           5306456
54       5773795   ...                                                           5773793
54       9323702   ...                                                           9323704
54       9439485   ...                                                           9439483
54       9806412   ...                                                           9806410
54       11633768  ...                                                           11633766
54       11724407  ....                                                          11724404
54       13507647  ...                                                           13507645
54       14004618  ...                                                           14004616
54       2050734   ...                                                           2050736
54       12020469  ....                                                          12020466
54       10522188  ...                                                           10522186
54       2734718   ...                                                           2734720
54       8747600   ...                                                           8747602
54       9999080   ...                                                           9999078
54       11966670  ...                                                           11966668
54       11985863  ...                                                           11985865
54       12232193  ...                                                           12232191
54       13808925  ...                                                           13808923
54       13869364  ...                                                           13869366
54       8757514   ....                                                          8757511
54       9864946   ...                                                           9864944
54       10541605  ...                                                           10541603
54       1402879   ...                                                           1402877
54       4106110   ...                                                           4106112
54       4310305   ...                                                           4310303
54       4907258   ...                                                           4907256
54       5088608   ...                                                           5088606
54       9752109   ...                                                           9752111
54       13567603  ...                                                           13567605
54       3958939   .....GG..T....A..-...G...A.T.T...A...A...T....                3958986
                      \       \            \                                   
                      |       |            |                                   
                      T       C            T
54       9038303   ...                                                           9038301
54       12007522  ...                                                           12007520
54       1628332   ...                                                           1628334
54       3758011   ....                                                          3758014
54       12478684  ...                                                           12478682
54       6877120   ..                                                            6877121
54       9112676   ....A.G.......A..-...G.T.T.....G.A...A...T.....               9112724
                      \       \                \                               
                      |       |                |                               
                      T       C                T
54       12918454  ...                                                           12918452
54       13807685  ....                                                          13807688
54       3096318   ..                                                            3096317
54       9045162   ...                                                           9045164
54       9927441   ..TA.G...TC...A..-.......T.TC....A..T....T.....A.A...A....    9927500
                     \                        \                                
                     |                        |                                
                    TT                        A
54       3069499   ..                                                            3069498
54       7073462   ...                                                           7073464
54       3418186   ...                                                           3418184
54       3669780   ..AT..G..T....A....AG.C..A...T...A...A...G.....               3669828
                     \        \                                                
                     |        |                                                
                     G        C
54       5801971   ...                                                           5801969
54       13900728  ...                                                           13900730
54       1772178   ...                                                           1772176
54       1974171   ....A.G..A....A....--.....-......                             1974202
                      \       \                                                
                      |       |                                                
                      T       C
54       11018313  ..                                                            11018312
54       11037793  ...                                                           11037795
54       2535898   ...                                                           2535896
54       3680260   ...                                                           3680262
54       10456182  ...                                                           10456180
54       12398595  ...                                                           12398593
54       3003231   ..                                                            3003232
54       7358317   ...TC....T....A..-...G...T.T.....A..TA...T.....               7358269
                      \       \             \                                  
                      |       |             |                                  
                      T       C             T
54       11459288  ...                                                           11459286
54       11627447  ...                                                           11627449
54       13577289  ...                                                           13577287
54       14485896  ..                                                            14485895
54       3256184   ...                                                           3256182
54       1606105   ...                                                           1606107
54       2716119   ...                                                           2716121
54       2810884   ...                                                           2810886
54       3187436   ...                                                           3187438
54       3547419   ...                                                           3547417
54       8690300   ...                                                           8690298
54       10075323  ...A.G...TCT..A....AGG...A.A.....A...A...CA....               10075371
                     \                                                         
                     |                                                         
                    GT
54       11010878  ...                                                           11010876
54       11634689  ...                                                           11634691
54       14399060  ...                                                           14399062
54       9220365   ..                                                            9220364
54       12563328  ...                                                           12563326
54       13195568  ....                                                          13195571
54       13550282  ...                                                           13550284
54       1306174   ...                                                           1306172
54       1905341   ...                                                           1905343
54       2472316   ...                                                           2472318
54       2815585   ...                                                           2815587
54       3023433   ...                                                           3023435
54       3054005   ...                                                           3054007
54       3865700   ...                                                           3865698
54       3873107   ...                                                           3873109
54       4030875   ...                                                           4030877
54       4677103   ...                                                           4677105
54       5090052   ...                                                           5090054
54       9487706   ...                                                           9487704
54       11906775  ...                                                           11906773
54       13572464  ...                                                           13572466
54       2422940   ...                                                           2422942
54       2982202   ...                                                           2982204
54       12472067  ...                                                           12472065
54       4179023   ...                                                           4179021
54       7428856   ...                                                           7428858
54       10452394  ...                                                           10452392
54       11196192  ...                                                           11196190
54       11238392  ...                                                           11238394
54       1415733   ...                                                           1415731
54       2435465   ...                                                           2435463
54       3326637   ...                                                           3326639
54       5643180   ...                                                           5643178
54       7900907   ...                                                           7900909
54       11273984  ...                                                           11273986
54       11590543  ...                                                           11590541
54       11943052  ...                                                           11943050
54       12099950  ...                                                           12099952
54       12150059  ...                                                           12150057
54       13714258  ...                                                           13714260
54       1546369   ....                                                          1546372
54       3432789   ...                                                           3432787
54       7800575   ...                                                           7800577
54       9047812   ..                                                            9047811
54       9845884   ..                                                            9845883
54       12174904  ...                                                           12174906
54       1414895   ...                                                           1414897
54       1857248   ...                                                           1857246
54       4237118   ...                                                           4237120
54       5109698   ...                                                           5109700
54       7089571   ...                                                           7089569
54       7766461   ...                                                           7766459
54       7895856   ....                                                          7895859
54       9430249   ...                                                           9430251
54       12917090  ...                                                           12917088
54       2720947   ..                                                            2720946
54       4129337   ...                                                           4129339
54       10811380  ...                                                           10811382
54       5542791   ...                                                           5542793
54       6201483   .G..A.G..T....A.-....G...A.T.....A...A....                    6201525
                      \                     \                                  
                      |                     |                                  
                      T                     T
54       10117630  ...                                                           10117628
54       11005757  ...                                                           11005755
54       12400291  ...                                                           12400289
54       14282424  ...                                                           14282426
54       1460896   ...A.G...TC...A....AGG...G.T.....A...                         1460934
                     \                                                         
                     |                                                         
                    CT
54       7080981   ..                                                            7080982
54       8182673   ...                                                           8182675
54       12560594  ..                                                            12560595
54       13660718  ...A...CTT....A..-........-A.......                           13660684
                     \                                                         
                     |                                                         
                    TT
54       2469951   ...                                                           2469949
54       2530710   ...                                                           2530708
54       10302322  ...                                                           10302320
54       13819586  ...                                                           13819588
54       11885307  ...                                                           11885305
54       1788459   ..                                                            1788458
54       9319392   ...                                                           9319390
54       11878282  .                                                             11878282
54       13735925  ...                                                           13735923
54       4882578   ...                                                           4882576
54       10327294  ..                                                            10327295
54       10568042  ..                                                            10568043
54       12243530  ..                                                            12243531
54       3452250   ...                                                           3452248
54       9304296   ...                                                           9304298
54       2953685   ..                                                            2953684
54       4167328   ....AGG.......A....A.....                                     4167353
                      \                                                        
                      |                                                        
                      A
54       11521381  ...                                                           11521379
54       11965978  ...                                                           11965980
54       7656515   ...                                                           7656517
54       3029031   ..                                                            3029032
54       12264530  ..                                                            12264531
54       4510772   ..                                                            4510771
54       2715179   ..                                                            2715180
54       2809943   ..                                                            2809944
54       11761020  .                                                             11761020
54       11851458  ..                                                            11851457
54       2995524   ..                                                            2995525
54       7811408   ...                                                           7811406
54       1379160   ...TC...T.....A....                                           1379180
                              \                                                
                              |                                                
                             TC
54       10523437  ..                                                            10523438
54       4692335   ..-T.C.....---.G.T...G...T.......A...A...T.....               4692378
                                               \                               
                                               |                               
                                               T
54       2563202   ..                                                            2563201
54       10583295  ....T...TT....A........T..                                    10583322
                      \  \                                                     
                      |  |                                                     
                      T  G
54       2590168   ....C..                                                       2590174
54       9044441   ..                                                            9044442
54       9971782   ..                                                            9971783
54       1178096   ..                                                            1178097
54       5109310   ...                                                           5109312
54       3495395   ...                                                           3495393
54       1395065   .....GG.......A....A.G...A.C.....A...A...                     1395107
                      \       \                                                
                      |       |                                                
                      T       C
54       13591670  ....C......                                                   13591681
                         \                                                     
                         |                                                     
                         G
54       8474523   ...                                                           8474525
54       9035304   .                                                             9035304
54       4358811   ...                                                           4358813
54       7324117   ...A.....A...                                                 7324103
                     \                                                         
                     |                                                         
                    TT
54       1975293   ...                                                           1975295
54       7930794   ..                                                            7930793
54       2257257   ..                                                            2257256
54       13695399  ....A.GC.....AA....A...                                       13695422
                      \                                                        
                      |                                                        
                      T
54       7368565   ..                                                            7368564
54       9042015   .....GG..T....A..-...G.....T.....A...A...                     9042057
                      \       \              \                                 
                      |       |              |                                 
                      T       C              A
54       1499787   ...                                                           1499785
54       7650099   ...                                                           7650101
54       4831665   ...                                                           4831663
54       10581001  ...                                                           10581003
54       13775689  ...                                                           13775691
54       9391910   ...                                                           9391912
54       11884115  ...                                                           11884117
54       13841392  ...                                                           13841390
54       11775097  ..                                                            11775096
54       13265560  ...                                                           13265558
54       3100300   ....                                                          3100303
54       4585103   ...                                                           4585101
54       12341529  ....AGG.......AG...AG....A.TT.......AA...G...C.A.....         12341584
                     \                                                         
                     |                                                         
                   CCT
54       13698080  ...                                                           13698078
54       4044111   ...                                                           4044109
54       9387873   ...                                                           9387875
54       9791803   ...                                                           9791805
54       11665079  ..                                                            11665078
54       6053963   ....                                                          6053960
54       3526984   ...                                                           3526982
54       11808431  ...                                                           11808433
54       3136161   ...T..G.......A....                                           3136141
                         \    \                                                
                         |    |                                                
                         G    C
54       6466204   ..                                                            6466203
54       2870133   ..                                                            2870132
54       11940141  ...                                                           11940139
54       7374361   ...                                                           7374363
54       3206927   ..                                                            3206928
54       10800289  ...                                                           10800287
54       13838249  ...                                                           13838247
54       2531542   ..TTC........-AA......A....TA......                           2531577
                          \                  \                                 
                          |                  |                                 
                          G                  T
54       11819027  ...A....TTC...A..-.......T....C..A...A...                     11819069
                     \                         \                               
                     |                         |                               
                    CT                         T
54       3954641   ...                                                           3954639
54       3893278   ...TC.GGT.....A..-...G...T.......A.......T....                3893325
                              \                \                               
                              |                |                               
                             TC                T
54       2544408   ...                                                           2544410
54       945424    ...                                                           945426
54       6633798   ...                                                           6633800
54       4725617   ...                                                           4725615
54       3297187   ...A.G.C.TC...A....AG.C..A.T.....AA..A...G.....               3297235
                     \                                                         
                     |                                                         
                    TT
54       10622412  ...A.G.C.T.........A.G...A.A.....A.T.A...C...........         10622355
                     \                                            \            
                     |                                            |            
                    CT                                          CTA
54       14322287  ...A.G.CTT....A.-....G.....C.....A...A........                14322334
                     \                       \                                 
                     |                       |                                 
                    CT                       A
54       14393113  ....C.G.......A..A.A.....A.T.........C...                     14393154
                         \                                                     
                         |                                                     
                         G
54       147472    ...A...A.TC...AT...A.G..TG.A.....A...A...CA....               147520
                     \                                                         
                     |                                                         
                    CT
54       1547108   ....                                                          1547111
54       2294426   ...A...C.TC...A....A.G...A.A.....A...A...T.....               2294474
                     \                                                         
                     |                                                         
                    TT
54       10844396  ...A.G.C.T...TA....AG....A.T.....A...A...T..........C...      10844336
                     \                                            \            
                     |                                            |            
                    CT                                          CTA
54       3679919   ...                                                           3679921
54       11949862  ...                                                           11949860
54       317876    ..                                                            317877
54       9807640   ...TC.........A....                                           9807660
                          \   \                                                
                          |   |                                                
                          G   C
54       14048721  ....AGG.......AG.G.A.....A.A...                               14048752
                     \                                                         
                     |                                                         
                     T
54       4869335   ....                                                          4869338
54       939947    ....A.G.......                                                939933
                         \                                                     
                         |                                                     
                         G
54       3429494   ...                                                           3429492
54       5181456   ...                                                           5181458
54       11727484  ...                                                           11727486
54       10102508  ....AGG.......AA...AC....AA........                           10102473
                     \                                                         
                     |                                                         
                     G
54       2549801   ...                                                           2549803
54       3067909   ....AGG............                                           3067927
54       3094655   ....AGG............                                           3094673
54       11052602  ..                                                            11052603
54       2954065   ....AGG............                                           2954083
54       14286179  ....AGG.......AA...AGG...G.T.....A.......CA....C.A...         14286233
                      \       \                                                
                      |       |                                                
                      T       C
54       11215701  ...                                                           11215699
54       5956028   ....                                                          5956031
54       9071359   ....                                                          9071362
54       9377998   ....                                                          9378001
54       13890693  ...                                                           13890695
54       2805869   ...                                                           2805871
54       3922577   ....T......T..AT..TA..A..A.T.T..C...T...CT....                3922623
                         \                                                     
                         |                                                     
                         C
54       11986826  ..                                                            11986825
54       11299087  ...                                                           11299089
54       9385985   ...                                                           9385983
54       10060371  ...TC..GT.....A....ATGC...ATA....A...A...T....                10060418
                              \                                                
                              |                                                
                             TC
54       3903150   ...                                                           3903148
54       5549234   ..T.T.GCT.....A....A..TT.ATT.........A..                      5549274
                     \                                                         
                     |                                                         
                     T
54       13893833  ...                                                           13893835
54       3659489   ...A....TT....A..-.......A.CA....A.G.A...T.T...               3659442
                     \                                                         
                     |                                                         
                    CT
54       3288168   ...                                                           3288170
54       11999699  ...                                                           11999697
54       2360436   ...                                                           2360434
54       13443662  ..                                                            13443663
54       11857381  ...                                                           11857379
54       14257757  ....AGG..T..CT.A.T...............C...A...T...........         14257814
                      \                      \                    \            
                      |                      |                    |            
                      T                      A                  CTA
54       3862504   ....T.G..T....A....A..C..A.T.....A...A...TA....               3862456
                      \       \                                                
                      |       |                                                
                      T       C
54       9398318   ....A.G..T....A....A.GT..A.CA....A...A...T.....               9398366
                      \       \                                                
                      |       |                                                
                      T       C
54       12514395  ..                                                            12514396
54       3847212   ...                                                           3847210
54       8828422   ....AGG.......A....A.G...G.A.....A..TA...T.....               8828470
                      \       \                                                
                      |       |                                                
                      T       C
54       10572394  ....AGG.......A....A.G...G.C.....A...A...G...........C..      10572334
                      \       \                                   \            
                      |       |                                   |            
                      T       C                                 CGA
54       13188091  ....A.G.......A....A.G...ACA.....A.T.A.........               13188043
                      \       \                                                
                      |       |                                                
                      T       C
54       245482    ....AGG............AG....ATT.....A...A...T..T..               245530
                      \       \                                                
                      |       |                                                
                      T       C
54       1769023   ....T...T.....A...AAG.A..AAT........                          1769059
                          \                                                    
                          |                                                    
                          A
54       10007385  ...                                                           10007383
54       1609329   ...                                                           1609327
54       2553551   ...                                                           2553549
54       2202406   ...                                                           2202404
54       7830512   ....A.G....T.AC....A..T..AACC........A....A....A.......       7830572
                       \                   \                        \          
                       |                   |                        |          
                       T                 CAA                       AG
54       13734799  ...A...C.TC...A....A.G...A.A.....A...                         13734761
                      \                                                        
                      |                                                        
                     TA
54       2596693   ...                                                           2596691
54       10187129  ...                                                           10187127
54       12364826  ...                                                           12364828
54       11820164  ...                                                           11820166
54       4718875   ....A.G..T....A..-...G...........A...A...T.A...               4718827
                      \       \                \                               
                      |       |                |                               
                      T       C                A
54       11443819  ...                                                           11443817
54       3917589   ...                                                           3917591
54       7432064   ....                                                          7432067
54       12767958  ...                                                           12767956
54       13751144  C..TC.GGT.....A..-...G...T.......A...A...CA....               13751192
                              \                \                               
                              |                |                               
                             TC                C
54       7580447   ..                                                            7580448
54       4838562   ...                                                           4838560
54       6206822   ...                                                           6206824
54       11234865  ....A.G.......A..                                             11234882
                     \                                                         
                     |                                                         
                     C
54       14383705  ...                                                           14383707
54       8088002   ...                                                           8088004
54       2764421   ....AGG.......A..-.....G.T..A....G...A...T...                 2764376
                      \       \                                                
                      |       |                                                
                      T       C
54       5666729   ....                                                          5666726
54       14135160  ..                                                            14135159
54       13448142  ....                                                          13448145
54       3538273   ....CC......A.A....A..                                        3538251
                          \                                                    
                          |                                                    
                          G
54       11180223  ...                                                           11180221
54       11880116  ....                                                          11880113
54       5840497   ...                                                           5840499
54       5681044   ...                                                           5681046
54       10404595  ...                                                           10404593
54       13424719  ...                                                           13424717
54       5648699   .G..A.G..T....A..-...G.......                                 5648728
                      \       \                                                
                      |       |                                                
                      T       C
49       15727239  ..TTC.CA.......ACT.....T..TATG...C...A...T....                15727193
                             \                                                 
                             |                                                 
                             T
49       15819896  ....C.A..T...T.AC....G...A.....T.A...A...T....                15819849
                         \              \                                      
                         |              |                                      
                         G              T
49       7887303   ....C.GA.....T.A.T.....G.TA..T...G..TCA.T.CA...............   7887365
                              \                   \            \               
                              |                   |            |               
                              T                   T           AT
49       11645864  ...T..                                                        11645869
49       1037890   ...                                                           1037892
49       2949773   ...T....TTC...A..-AG.G...............AT.AT..........C...      2949713
                         \                     \                  \            
                         |                     |                  |            
                        GG                     T                ATA
49       7583226   ...                                                           7583224
49       13673977  ...                                                           13673975
49       10077049  ....                                                          10077052
49       3875847   ...                                                           3875845
49       1761870   ...                                                           1761872
49       4851463   ...                                                           4851465
49       11938310  ...                                                           11938312
49       14436454  ...                                                           14436456
49       2774705   ...                                                           2774707
49       5746199   ...                                                           5746197
49       7326086   ...                                                           7326088
49       8424169   ...                                                           8424171
49       5923151   ...                                                           5923149
49       15611756  ...                                                           15611758
49       9451210   ...                                                           9451208
49       13931441  ...                                                           13931443
49       15209271  ...                                                           15209269
49       2845737   ..                                                            2845736
49       12507722  ..                                                            12507721
49       1058885   ....C.G....T..C...                                            1058868
49       4084201   ...                                                           4084199
49       5425261   ...                                                           5425259
49       9118813   ..                                                            9118814
49       9975476   ...                                                           9975478
49       11181853  ...                                                           11181851
49       9235976   ...T..G..T...AA....A..T..G.......                             9236010
                        \     \                                                
                        |     |                                                
                        C     C
49       13961058  ...                                                           13961060
49       7457375   ...TC...T..                                                   7457385
49       11551306  ....                                                          11551309
49       6591090   ...                                                           6591088
49       14539846  ...                                                           14539844
49       4626470   ..                                                            4626471
49       10436476  ....C......                                                   10436465
                          \                                                    
                          |                                                    
                          G
49       8872580   ....C.GG......A....T.GC..A....C.C....                         8872617
                            \                                                  
                            |                                                  
                            T
49       8363064   ...TC.GG......A....AT.C..A.T.....                             8363098
                             \                                                 
                             |                                                 
                            TT
49       14526545  ...T..G.......A....                                           14526565
                         \    \                                                
                         |    |                                                
                         G    C
49       14605804  ....C.G..T...A...T.....                                       14605781
                         \                                                     
                         |                                                     
                         G
49       12988194  ...TT.G....AA.A....AGT.T.A.T...G...T.T....A....               12988147
                         \                                                     
                         |                                                     
                         G
49       7325669   ...                                                           7325667
49       10613917  ...TC..G..CT..A....A..T..A.T......                            10613883
                          \                                                    
                          |                                                    
                          C
49       10888022  ....A..                                                       10888028
49       6050697   ...                                                           6050695
49       10954140  ...                                                           10954138
49       6244420   ...                                                           6244422
49       14005896  ...                                                           14005898
49       1708181   ...                                                           1708179
49       2683076   .....G...TC...A..-........                                    2683049
                       \                                                       
                       |                                                       
                     TAG
49       13754921  ....A.G..T.....ACA...G.........A.C...A...G.T...C.A...         13754975
                      \                      \                                 
                      |                      |                                 
                      T                      A
49       3508802   ...                                                           3508800
49       11108431  ....AGG..T...A.A....TG...T........G..                         11108393
                      \                        \                               
                      |                        |                               
                      T                        A
49       10603392  ...                                                           10603394
49       13703328  ....                                                          13703325
49       15079752  ....                                                          15079755
49       13866207  ....                                                          13866204
49       2302165   ....-T....C...                                                2302177
49       8367281   ...                                                           8367279
49       654077    .....GG..T........                                            654059
                       \                                                       
                       |                                                       
                       T
49       4193985   ....TG...T....AG...A.G...AAT.....A.A.C...T....                4194032
                      \       \                                                
                      |       |                                                
                      T       C
49       10049400  ........T..-..A.......                                        10049377
                       \                                                       
                       |                                                       
                     CCT
49       11927875  ....                                                          11927872
49       5658805   ....C.G..T.......A..G.TT.AAT........                          5658841
                         \                                                     
                         |                                                     
                         G
49       4049418   .....                                                         4049414
49       4764000   ....                                                          4764003
49       8344570   ...                                                           8344568
49       7982658   ...                                                           7982660
49       11152455  ....                                                          11152458
49       14896770  ....A.G..T.........                                           14896750
                      \        \                                               
                      |        |                                               
                      T        T
49       5912817   ...                                                           5912819
49       7401531   ....                                                          7401534
49       9418098   ....A.A.T.....AT...A..A..                                     9418123
                     \                                                         
                     |                                                         
                     T
49       2012190   ..                                                            2012189
49       8779956   ....                                                          8779959
```
