## Supplementary File S1B for "Recurrent erosion of *COA1/MITRAC15* demonstrates gene dispensability in oxidative phosphorylation": Supplementary_File_S1B.txt (part 125 of 732)

```
49       10311491  ...                                                           10311489
49       11323871  ....                                                          11323868
49       6349082   ...                                                           6349084
49       7089259   .G..A.G.......A...                                            7089277
                         \                                                     
                         |                                                     
                         G
49       9458325   ...A.G.CTT....A..-...G.....CAT...A...A.........               9458373
                     \                       \                                 
                     |                       |                                 
                    CT                       A
49       8932719   ....                                                          8932716
49       14136077  ....                                                          14136074
49       6077555   ...                                                           6077557
49       11337229  ....                                                          11337226
49       3790479   ....AG...T.T.......A..T..A.CA.......                          3790443
                     \                                                         
                     |                                                         
                     T
49       7716601   ...                                                           7716603
49       11330176  ....                                                          11330173
49       5303474   ...                                                           5303476
49       7383358   ...                                                           7383356
49       14120939  ...                                                           14120941
49       5309023   ...                                                           5309025
49       7574312   ...                                                           7574314
49       11817100  ....                                                          11817097
49       1843639   ..                                                            1843640
49       10506251  ....                                                          10506248
49       11778209  ...                                                           11778211
49       14413869  ...                                                           14413867
49       12408304  ..                                                            12408303
49       13791354  .G..                                                          13791357
49       8825404   ..                                                            8825403
49       1939279   ....                                                          1939282
49       5150080   ...                                                           5150078
49       10780739  ......G..T....A..A.--..G..AA.AG..C...A...C..............-...  10780801
                      \       \                                   \    \       
                      |       |                                   |    |       
                      T       C                                 CAA    A
49       14075229  ..G.ACA......CA....A.....                                     14075254
                     \                                                         
                     |                                                         
                     T
49       14931488  ..                                                            14931489
49       13692979  ..T.T.G....T..A....A..                                        13693001
                         \                                                     
                         |                                                     
                         G
49       11437943  ..                                                            11437944
49       8060288   ...                                                           8060290
49       8930190   ..                                                            8930189
49       6786134   ..                                                            6786133
49       7719404   ...                                                           7719406
49       11104425  ...A...CTT....A....--..A.TT......A...A...T.....               11104473
                     \                           \                             
                     |                           |                             
                    CT                          AA
49       5289131   ..                                                            5289132
49       10499021  ....AC...TC...A.......                                        10499042
49       11039080  ...                                                           11039082
49       1012993   ...                                                           1012991
49       15741687  ....C......                                                   15741677
49       6768912   ...                                                           6768910
49       5342991   ...                                                           5342989
49       15761885  ...                                                           15761887
49       7838383   G..TC.GGA.....A....A.GC...ATA........A...C.....               7838431
                              \                                                
                              |                                                
                             TC
49       14589883  .....GG..T.ACT.A.T...G.....T.....A...A...T....                14589930
                      \                      \                                 
                      |                      |                                 
                      T                      A
49       7341106   ....                                                          7341109
49       10826941  ...                                                           10826939
49       13249616  ....C.G.......A....                                           13249597
                         \                                                     
                         |                                                     
                         G
49       1407396   ...                                                           1407394
49       7522299   ....                                                          7522302
49       15277490  ..                                                            15277491
49       10881947  .........                                                     10881957
                       \                                                       
                       |                                                       
                      CA
49       9448710   ...T..                                                        9448715
49       8111207   ..                                                            8111206
49       14912577  ..                                                            14912576
49       9955350   ...A...CTTC...A..-.......A.......A...A..                      9955391
                     \                         \                               
                     |                         |                               
                    TT                         T
49       2281104   ...                                                           2281102
49       2377590   ..                                                            2377589
49       1147111   ....                                                          1147114
49       2290558   ----..G.T.....A....AG...TG.A.....GC......                     2290522
49       3142988   ...                                                           3142990
49       8671096   ..                                                            8671095
49       8105189   ...                                                           8105187
49       9156998   ..                                                            9156999
49       9837949   .C..C.A..T....A......                                         9837928
                    \                                                          
                    |                                                          
                    T
49       5571149   ....                                                          5571152
49       2203387   ....C.G..T..CT.A.G........                                    2203413
                         \                                                     
                         |                                                     
                         G
49       4787209   ...                                                           4787207
49       14871469  ...                                                           14871467
49       3788196   ...                                                           3788194
49       14144036  ...                                                           14144034
49       14761832  ...                                                           14761830
49       10401586  ....T.G..T....A....--...----A....A...A.C.......CTA......      10401535
                      \     \                                                  
                      |     |                                                  
                      T     A
49       10485171  ...                                                           10485173
49       4785390   ...TC.G.......                                                4785403
49       4037102   ...TT.G.......A....A..                                        4037124
                         \                                                     
                         |                                                     
                         G
49       6853425   ...                                                           6853423
49       8188006   ....                                                          8188009
49       3199309   ...                                                           3199307
49       7581625   ...                                                           7581623
49       6906125   ...T.T........T....A.....                                     6906100
                          \                                                    
                          |                                                    
                          C
49       15100658  ..TTC..GTA....A....--............A...A...                     15100617
                              \              \                                 
                              |              |                                 
                             TC              A
49       1002246   ..                                                            1002245
49       6911342   ..                                                            6911343
49       7849820   ...TC.GGT.....A..-.........T.....G...A...                     7849862
                              \              \                                 
                              |              |                                 
                             TC              T
49       15300298  ...                                                           15300300
49       5138863   ....T.AGT.....A..-T..G.....A.....A...A.........               5138911
                              \              \                                 
                              |              |                                 
                             TC              A
49       2201449   ...A..GGT.....A..-...G.....C...T.A...AT.....T..-....          2201397
                              \              \                                 
                              |              |                                 
                             TC              A
49       14055838  ...                                                           14055836
49       1820932   .....GA.......AT...AG....A...TC.....TA...TA....A......        1820878
                      \                                                        
                      |                                                        
                      T
49       5642440   ...TC.G.T..........                                           5642460
                              \                                                
                              |                                                
                             TC
49       8533300   ...                                                           8533302
49       15866339  ....                                                          15866342
49       11914233  ....A.G.....G.A....AG.TTTA.T.........AA..CA...A...            11914183
                     \                                                         
                     |                                                         
                     C
49       2184841   ....                                                          2184838
49       5360806   ...                                                           5360808
49       9674366   ...TC.GGT.....A....AG.T...T......A...A...                     9674324
                              \                                                
                              |                                                
                             TC
49       13639915  ...TC.GGT.....A....AG.T..A.T.....A..TA...T.....CT....         13639969
                              \                                                
                              |                                                
                             TC
49       11156107  ....C..........G.-...G.....C.........A...TA.....G....G...     11156049
                          \ \                \                                 
                          | |                |                                 
                          A T                A
49       9323576   ..                                                            9323577
49       13247810  ...T..                                                        13247805
49       5984123   .G..                                                          5984126
49       1473025   ......                                                        1473020
49       3738929   ...                                                           3738927
49       3921813   ...                                                           3921811
49       7395130   ...T....                                                      7395137
49       12489167  ...                                                           12489165
49       8806387   ...                                                           8806389
49       14072406  ....T.G....TG.A....A...                                       14072383
                         \                                                     
                         |                                                     
                         G
49       5160053   ....C..                                                       5160047
49       7355732   ....--C.GG...-T........T.A.T.........A...TA..GT...T...        7355681
                                        \                                      
                                        |                                      
                                        G
49       14609252  ...                                                           14609254
49       2219049   ..                                                            2219050
49       3136348   ...                                                           3136350
49       14411964  ...                                                           14411962
49       13423260  ....C.G..T...TA....A.....                                     13423235
                               \                                               
                               |                                               
                               T
49       7276341   ..                                                            7276342
49       14469243  ...TC.......                                                  14469255
                          \                                                    
                          |                                                    
                          G
49       476681    ..                                                            476680
49       15441696  ...TC....T..CT.A.T.......A.T.....A...A.........               15441640
                          \               \                                    
                          |               |                                    
                   GAAGATGGG              T
49       9482245   ...                                                           9482247
49       4489737   ...                                                           4489739
49       1740406   C..T......                                                    1740397
49       7475647   ...                                                           7475649
49       6258534   ...                                                           6258532
49       10665538  ....                                                          10665535
49       12626994  ...                                                           12626996
49       15373551  ...                                                           15373549
49       2598627   ....C.G..T....A..-...G....ACA....A...A...CA...A.....C...      2598569
                      \       \                                  \             
                      |       |                                  |             
                      T       C                                 AC
49       6213355   ...                                                           6213353
49       8624700   ....C..                                                       8624694
49       10917296  ...                                                           10917298
49       6092771   ....A.G........                                               6092786
                       \                                                       
                       |                                                       
                       A
49       4680194   ...                                                           4680196
49       5371475   ..                                                            5371474
49       8141374   ..                                                            8141373
49       1479256   ...                                                           1479258
49       5728502   ...                                                           5728504
49       9546354   ...                                                           9546356
49       14523627  ...                                                           14523625
49       9958644   .G..A.GC.T.......A.AG.C..A.......G.G.A...                     9958602
                      \           \                                            
                      |           |                                            
                      T           A
49       15020185  ....                                                          15020182
49       15273067  ...                                                           15273065
49       8239912   ...                                                           8239914
49       9068144   ...                                                           9068142
49       11327567  ....                                                          11327570
49       2807582   .....GG.......A....ATG...ACC.....A.T.C...T.....               2807534
                      \       \                                                
                      |       |                                                
                      T       C
49       15364624  ...                                                           15364626
49       1031751   ....                                                          1031748
49       4362839   ....C.G.......T...TA.....                                     4362814
                         \                                                     
                         |                                                     
                         C
49       6897262   ...                                                           6897260
49       13919391  ...                                                           13919393
49       11071342  ...                                                           11071344
49       5254598   ....AGG..T..CT..CT.T.G...T.......A...T...T....                5254551
                      \                        \                               
                      |                        |                               
                      T                        T
49       5443695   ....                                                          5443698
49       11198796  ....                                                          11198799
49       11994340  ....C.A.......A....AG....G.T.........                         11994303
                         \                                                     
                         |                                                     
                         G
49       9169029   ...                                                           9169031
49       15410419  ...                                                           15410421
49       7487608   .....G.CTT....A..-...G...T..A....A...A...T...                 7487654
                       \                       \                               
                       |                       |                               
                      CA                       C
49       10304061  ...                                                           10304063
49       2447002   ..                                                            2447003
49       14198016  ....AGG.......A..-...G...T..A.......T....                     14197974
                      \       \                \                               
                      |       |                |                               
                      T       C                C
49       15347393  ...                                                           15347395
49       15919007  ...                                                           15919009
49       6040210   ...                                                           6040212
49       6545356   ...                                                           6545354
49       7018016   ...                                                           7018018
49       12436831  ....                                                          12436834
49       9818282   ...                                                           9818284
49       11088889  ....A.G..T..CT.A.T...G...T.......A...A...T....                11088936
                      \                        \                               
                      |                        |                               
                      T                        C
49       15199812  ...                                                           15199814
49       2036815   ...                                                           2036817
49       5168576   ...                                                           5168574
49       6972110   ...                                                           6972108
49       7416418   ..T.A.G.T.....A....A.G...ACT.........                         7416455
                     \                                                         
                     |                                                         
                     T
49       8255769   ...                                                           8255767
49       10992353  ...                                                           10992355
49       14155342  ...                                                           14155340
49       6022467   ...                                                           6022469
49       632642    ...                                                           632640
49       11481891  ...                                                           11481889
49       2748346   ...                                                           2748344
49       4309120   ...                                                           4309122
49       6358019   ...                                                           6358021
49       8158751   ...                                                           8158749
49       8184566   ...                                                           8184568
49       13152176  ...                                                           13152178
49       8187508   ...                                                           8187506
49       9483038   ...                                                           9483040
49       2370715   ...                                                           2370717
49       6994290   ...                                                           6994288
49       7686313   ...                                                           7686315
49       9340600   ...                                                           9340602
49       11298480  ....                                                          11298483
49       11940246  ...                                                           11940248
49       13153692  ...                                                           13153690
49       8832070   ...                                                           8832072
49       11678483  ....AGG..T.....ACT...G.....T.....A..TA...TA....               11678531
                      \                      \                                 
                      |                      |                                 
                      T                      A
49       7958639   ...                                                           7958637
49       8859566   ....                                                          8859563
49       15885169  ...                                                           15885167
49       4062553   ....                                                          4062550
49       5462354   ....AGG.......A....AG...TG.TA....A...A...T.....               5462402
                      \       \                                                
                      |       |                                                
                      T       C
49       6081004   ...                                                           6081006
49       8009209   ...                                                           8009211
49       8298658   ...                                                           8298660
49       5661029   ...                                                           5661031
49       1361211   ...                                                           1361209
49       3176984   ...                                                           3176986
49       7012234   ...                                                           7012236
49       7300184   ...                                                           7300182
49       7564202   ...                                                           7564200
49       8108507   ...                                                           8108505
49       8242665   ...                                                           8242667
49       9532767   ...                                                           9532769
49       10549654  ...                                                           10549656
49       11094277  ...                                                           11094279
49       14997832  ...                                                           14997834
49       15801069  ...                                                           15801067
49       9804257   ...                                                           9804255
49       15891448  ..                                                            15891447
49       145824    ...                                                           145822
49       1149233   ...                                                           1149231
49       8419721   ...                                                           8419723
49       11231194  ...                                                           11231192
49       475346    ...                                                           475344
49       3999904   ...                                                           3999902
49       4173769   .....C........A..-...G....A...                                4173735
                       \      \                                                
                       |      |                                                
                    CAGG     TC
49       5744420   ...                                                           5744422
49       7549908   ...                                                           7549906
49       7816382   ...                                                           7816380
49       10513854  ...                                                           10513856
49       12487246  ...                                                           12487244
49       13860829  ...                                                           13860831
49       1870560   ...                                                           1870558
49       8714363   ...                                                           8714361
49       8793547   ...                                                           8793549
49       9297154   ...                                                           9297152
49       10863327  ...                                                           10863329
49       13959408  ...                                                           13959410
49       14365198  ...                                                           14365196
49       1260072   ...                                                           1260070
49       8240146   ...                                                           8240144
49       8267513   ....                                                          8267510
49       2389563   ...                                                           2389565
49       13417659  ...                                                           13417657
49       14625730  ...                                                           14625732
49       15494812  ....                                                          15494815
49       11979682  ...                                                           11979680
49       7891683   ...                                                           7891681
49       8204337   ...                                                           8204335
49       13194926  ....AGG.......A....AG.T.TG.T.....A...A...CA....-....          13194978
                      \       \                                                
                      |       |                                                
                      T       C
49       7832387   ...                                                           7832385
49       4090774   ...                                                           4090776
49       4839692   ...                                                           4839690
49       8271293   ...A.G..TTC.C.A....A.GT..A.T.....A...A...T...........         8271350
                     \                                            \            
                     |                                            |            
                    CT                                          CTA
49       9750958   ...                                                           9750956
49       14552159  ...                                                           14552161
49       14839855  ...                                                           14839857
49       6039058   ...                                                           6039056
49       8048193   ...                                                           8048195
49       8826957   ...                                                           8826959
49       13102463  ...                                                           13102465
49       14103847  ...                                                           14103845
49       7839938   ...T.....                                                     7839930
49       9713922   ...                                                           9713920
49       3940878   ...                                                           3940876
49       5523081   ...                                                           5523083
49       8225567   ...                                                           8225569
49       2537285   ...                                                           2537287
49       4088852   ...                                                           4088854
49       5212322   ...                                                           5212324
49       5621535   ...                                                           5621533
49       5669406   ...                                                           5669404
49       6453390   ...                                                           6453392
49       10060644  ...                                                           10060642
49       1679097   ...                                                           1679095
49       4597733   ...                                                           4597731
49       10724658  ....AGG..T.....ACT...G.T.A.......AC..A......                  10724703
                      \                        \                               
                      |                        |                               
                      T                        T
49       11444674  ....T.G..T...AA....A.GT.TA.T.....A...A.........               11444722
                      \       \                                                
                      |       |                                                
                      A       C
49       13938309  ...                                                           13938311
49       2192037   ..                                                            2192038
49       9631240   ...                                                           9631238
49       9760637   ...                                                           9760639
49       11769732  ...                                                           11769734
49       14380479  ...                                                           14380477
49       14388166  ..                                                            14388167
49       7728951   ...                                                           7728949
49       10753134  ...                                                           10753136
49       10999539  ...                                                           10999541
49       13260916  ...                                                           13260918
49       3038065   ...                                                           3038063
49       6978272   ...                                                           6978274
49       8741875   ...                                                           8741873
49       10829949  ....                                                          10829952
49       15355745  ....A.G..T....A....TGGC..A.......A...                         15355783
                      \        \                                               
                      |        |                                               
                      T        T
49       1277834   ...                                                           1277836
49       2228387   ...                                                           2228385
49       3109930   ...                                                           3109928
49       3207041   ...                                                           3207043
49       4055845   ....                                                          4055848
49       4578687   ...                                                           4578689
49       6497512   ...                                                           6497510
49       6889607   ...                                                           6889605
49       7937836   ...                                                           7937834
49       8261228   ...                                                           8261226
49       532157    ....AGA..T...TTACT...G.....CA....A...A.........               532205
                      \                      \                                 
                      |                      |                                 
                      T                      A
49       3567782   ...                                                           3567780
49       3801258   ...                                                           3801256
49       2021008   ...                                                           2021006
49       3363248   ...                                                           3363250
49       13910558  ...                                                           13910556
49       14042950  ...                                                           14042948
49       4604923   ....AGG.......AT...A.G...A.T....GA...A...T.....               4604971
                      \       \                                                
                      |       |                                                
                      T       C
49       6175845   ....AGG............                                           6175865
                      \           \                                            
                      |           |                                            
                      T           A
49       6661802   ...                                                           6661804
49       9102943   ...                                                           9102941
49       9410651   ...                                                           9410649
49       5179035   ....AGG.......A..-...G.G.A.T.....A...A...TA....               5178988
                      \       \                                                
                      |       |                                                
                      T       C
49       5241593   ...                                                           5241595
49       10385241  ...T..                                                        10385236
49       10481702  ...                                                           10481704
49       15676741  ..T.A.G..T..CT..CT...G..AT.TA....A..T..........               15676693
                     \                        \                                
                     |                        |                                
                     T                        A
49       8075166   ...                                                           8075164
49       11089085  ...                                                           11089087
49       1743885   ..                                                            1743886
49       10332951  ..                                                            10332950
49       14040610  ...                                                           14040608
49       1397423   ...                                                           1397425
49       5577089   ...                                                           5577087
49       10879460  ....A.G..T...T.ACG...G......T....A...                         10879422
                      \                        \                               
                      |                        |                               
                      T                        T
49       13914092  ...                                                           13914094
49       512667    ..                                                            512666
49       4660855   ...                                                           4660857
49       11370394  ..                                                            11370393
49       13028364  ..                                                            13028363
49       13220504  ..                                                            13220505
49       13249491  ..                                                            13249492
49       5156993   ...                                                           5156991
49       14521497  ....A.G.......C....                                           14521477
                      \       \                                                
                      |       |                                                
                      T       C
49       11458215  ...                                                           11458213
49       11835749  ...A...CTTC...A..-...G...T.......A...A..AT.....               11835797
                     \                         \                               
                     |                         |                               
                    TT                         T
49       12532886  ...T..G..T..CT.A.T...............A.......CA....               12532830
                      \                        \                               
                      |                        |                               
                   TCATGAAGA                   T
49       7908040   ..                                                            7908039
49       11740309  ...                                                           11740311
49       2911256   ...                                                           2911254
49       3262318   ...                                                           3262320
49       5946259   ...                                                           5946261
49       7059408   ...                                                           7059410
49       8068738   ...                                                           8068740
49       10310248  ..                                                            10310249
49       11738550  ...                                                           11738552
49       14644213  ...                                                           14644215
49       15120082  ..                                                            15120081
49       4538585   ..                                                            4538584
49       6564336   ...                                                           6564338
49       7837245   ....                                                          7837248
49       9670723   ..                                                            9670724
49       3228303   ...A.G.C......A....A.G...A......AA.T.A...T..........C...      3228364
                     \        \                                   \            
                     |        |                                   |            
                    CT        C                                 CTA
49       5785972   .                                                             5785972
49       6214861   ..                                                            6214862
49       13419202  ...                                                           13419204
49       5712629   ..                                                            5712630
49       6223720   ..                                                            6223719
49       7874799   ..                                                            7874800
49       11686926  .                                                             11686926
49       15955220  ..                                                            15955219
49       8755681   ....                                                          8755678
49       8006422   .                                                             8006422
49       5108339   ....                                                          5108336
49       15077811  ...                                                           15077813
49       10781229  ....                                                          10781232
49       3504279   ...                                                           3504277
49       6231541   ..                                                            6231542
49       10281146  ...                                                           10281148
49       7867800   ....C....T.........                                           7867780
                          \     \                                              
                          |     |                                              
                          G     A
49       13726145  ...                                                           13726147
49       4579241   ...                                                           4579239
49       8989564   ...                                                           8989562
49       5937572   ....                                                          5937575
49       4460010   ....AGG.......A..TTAG.A..ACT.........AT........A....C...      4459954
                     \                                                         
                     |                                                         
                     T
49       2012368   ...                                                           2012366
49       12523611  ........T.-......                                             12523628
                       \                                                       
                       |                                                       
                      CA
49       14593526  ...A..-....T..T....A..T.TA...T.......                         14593563
                     \                                                         
                     |                                                         
                    TT
49       1921917   ..                                                            1921918
49       4605921   ....CTG..T....A..-.A..TG.A.CAT.......A...CA...T...T......     4605866
49       5451991   ...                                                           5451989
49       11731316  ....                                                          11731313
49       7835976   .G......-..........AG....A.T.A.....A.A..CT....                7836022
                       \                                                       
                       |                                                       
                      TG
49       8601326   ....A.G..T....A....--..G..T......                             8601358
                      \       \                                                
                      |       |                                                
                      T       C
49       15792250  ..                                                            15792251
49       9086949   .....TC.....CCT....A.....A.C.T.......AA.ACA....A.........     9087008
                       \                                                       
                       |                                                       
                     AGG
49       12213097  ..                                                            12213098
49       13176962  ....C.G.T...                                                  13176951
49       7585421   ..                                                            7585422
49       6241404   ...                                                           6241406
49       11532272  ....                                                          11532275
49       5330074   ....                                                          5330077
49       1103698   ....A.G..T.........A.GT..A...A...C...A....                    1103741
                      \       \                                                
                      |       |                                                
                      T       C
49       6145957   ...                                                           6145959
49       15399239  ...                                                           15399241
49       1763507   ...                                                           1763509
49       5696761   ...                                                           5696759
49       6532887   ...                                                           6532885
49       8835354   ...                                                           8835356
49       14153971  ...                                                           14153973
49       10599389  ...                                                           10599391
49       9833743   ....                                                          9833746
49       11221940  ...                                                           11221942
49       4790400   ...T.GG..T.......-...G.....A.....A...A..                      4790441
                      \       \              \                                 
                      |       |              |                                 
                      T       C              A
49       8305099   ...A..G..TCG.......A.GTT..AA.T..C....A...---..AAACA.......G.  8305042
                      \                                                        
                      |                                                        
                      T
49       1909395   ...                                                           1909397
49       723997    ...                                                           723995
49       1223972   ...                                                           1223970
49       7380992   ...                                                           7380994
49       9352293   ...                                                           9352295
49       9443574   ...                                                           9443572
49       3354484   ...                                                           3354486
49       7976170   ...                                                           7976172
49       10543579  ....A.G....-.......AT.T..AAT.T.......                         10543543
                       \                                                       
                       |                                                       
                       T
49       7307946   ....                                                          7307949
49       2504756   ..                                                            2504755
49       1430446   ...                                                           1430444
49       11998937  ....                                                          11998934
49       13680116  ...                                                           13680114
49       1924080   ....                                                          1924083
49       6995404   ..                                                            6995405
49       7378237   ..                                                            7378236
49       13387694  ..                                                            13387693
49       5975622   ....                                                          5975619
49       1186308   ....A.G..T....A....ATGTT.A.T.........A...T.....               1186260
                      \       \                                                
                      |       |                                                
                      T       C
49       5352979   ....                                                          5352976
49       15722117  ..                                                            15722118
49       7534699   ....                                                          7534702
49       10354938  ...                                                           10354936
49       15871375  ....C.G.T.......C..                                           15871393
49       9771427   ....A.G...C...A....                                           9771446
                     \                                                         
                     |                                                         
                     C
49       9808184   ....AGG.......C....AG.CA.A.T.....A...A...T....                9808231
                      \       \                                                
                      |       |                                                
                      T       C
49       5265447   ....                                                          5265444
49       12422397  ..                                                            12422396
49       7275575   ...                                                           7275577
49       9853472   ....C.G.......A...                                            9853454
                         \                                                     
                         |                                                     
                         G
49       1452504   ...                                                           1452506
49       10353823  ....AGG..T..CT.A.T...G..TG.CT....A...A...T.....               10353776
                      \                                                        
                      |                                                        
                      T
49       16015434  ...                                                           16015432
49       1123201   ...                                                           1123203
49       8048344   ...                                                           8048342
49       3880151   ..                                                            3880152
49       8712693   ...                                                           8712691
49       5234556   ....AGG.......A....AG.C..ATT.....A.A.A...CA....C.A...         5234610
                      \       \                                                
                      |       |                                                
                      T       C
49       4660687   ...A.G...TC...A....A.....A.A.....A...A...T....                4660734
                     \                                                         
                     |                                                         
                    CT
49       8228417   ...                                                           8228415
49       9781614   ...                                                           9781612
49       1924901   ...                                                           1924903
49       7371938   ....A.G..T..CC.A.T...G...A.T.....A...A...                     7371896
                      \                 \                                      
                      |                 |                                      
                      G                 G
49       3529651   ...                                                           3529649
49       11931849  ....AGG..T....A..-...G....AT....CA...A........                11931895
                      \                      \                                 
                      |                      |                                 
                      T                      A
49       9366242   ...                                                           9366240
49       6937183   ...                                                           6937185
49       9248752   ...                                                           9248754
49       2004544   ..                                                            2004543
49       8943028   ...                                                           8943026
49       11063531  ...                                                           11063533
49       11672652  ...                                                           11672650
49       5318670   ...                                                           5318672
49       14849137  ..                                                            14849138
49       13081644  ...                                                           13081642
49       9446279   ...                                                           9446277
49       13649009  ...                                                           13649007
49       8903724   .G..C.G..............GC..A.C.....GC..A...CT....               8903677
                          \                                                    
                          |                                                    
                          G
49       543965    ...                                                           543963
49       10684172  ....A.G.....                                                  10684184
                      \                                                        
                      |                                                        
                      T
49       7254738   ..                                                            7254739
49       8188999   ....                                                          8189002
49       1856115   ..                                                            1856116
49       8744745   ....A.GG.T....A....AC....T...........A...                     8744786
                     \                                                         
                     |                                                         
                     T
49       12295892  ....AG...T....A....AG.C..AAA.....A...AT..T.....               12295844
                      \     \                                                  
                      |     |                                                  
                      T     T
49       5735042   ....C.G.......C....A..                                        5735020
                         \                                                     
                         |                                                     
                         G
49       12613824  ....CG........A....T..                                        12613846
                      \                                                        
                      |                                                        
                      G
49       3571093   .                                                             3571093
49       5971083   ....C.....CA..A....                                           5971063
                         \                                                     
                         |                                                     
                        CG
49       7195451   ....                                                          7195454
49       13753077  ....AG........A....A.G..T.AA.....A...A...T...........         13753020
                      \      \                                    \            
                      |      |                                    |            
                      T      T                                  CTA
49       6703702   .T..AGG.....CCAAGT...G...T.......A...A...T.....               6703654
                      \                        \                               
                      |                        |                               
                      T                        T
49       1809810   ....AGG...C....T...A..                                        1809788
                      \                                                        
                      |                                                        
                      T
49       2208609   ...                                                           2208607
49       2243835   ....                                                          2243838
49       4874206   ...                                                           4874208
49       15730204  ..                                                            15730203
49       2682390   ....AGG.......A....A.G...A.A.....A...AG........               2682438
                      \       \                                                
                      |       |                                                
                      T       C
49       4946630   ....ACG.......A....AG.AT.A.........                           4946665
                      \                                                        
                      |                                                        
                      G
49       5980733   ....AGG.......A....A.....A.T.....A...A...T.....               5980781
                      \       \                                                
                      |       |                                                
                      T       C
49       10462609  .....GG.......A....A.G...A.A.....AA..A...T.....               10462657
                      \       \                                                
                      |       |                                                
                      T       C
49       8686922   ....C.G.........A.TA...T.T.TA....A...T...                     8686963
                         \                                                     
                         |                                                     
                         G
49       15178419  ....AG........A.....GG.T.G.T.....A...A...T.....               15178371
                      \        \                                               
                      |        |                                               
                      T        T
49       15320911  ...A.G.C.T....A..-.........A.....A...A...C.....               15320959
                     \                       \                                 
                     |                       |                                 
                    CT                       A
49       16023383  ...T..A............A.G...AAA.....A...A...T....                16023430
                         \    \                                                
                         |    |                                                
                         G    C
49       7210343   .C..AGG.......A....A.G..TG.T.....A...A...T....                7210297
                              \                                                
                              |                                                
                              C
49       11771622  ...                                                           11771624
49       5420348   ...                                                           5420350
49       8887532   ...                                                           8887534
49       11106499  ...                                                           11106501
49       4928826   ...                                                           4928828
49       8426203   ...T..G..T..CT.A.T.........T.....A.......T..T..               8426147
                      \                      \                                 
                      |                      |                                 
                   TCGTGAAGA                 A
49       5044299   ...                                                           5044297
49       11581418  ...                                                           11581416
49       4462545   ...T..                                                        4462550
49       13946108  ...                                                           13946110
49       14013179  ...                                                           14013181
49       4543964   ...                                                           4543966
49       6449255   ...                                                           6449253
49       11330424  .....GG.......A..-...G.T.........A...A...T.....               11330472
                      \       \                \                               
                      |       |                |                               
                      T       C                T
49       5233789   ...                                                           5233787
49       9128249   ...                                                           9128251
49       7723477   ....                                                          7723480
49       6024928   ....                                                          6024925
49       276139    ....AGG.....CT.A.G...G.G.........A...A...T.....               276091
                      \                        \                               
                      |                        |                               
                      T                        C
49       13951728  ....AGG........A...AG....G.T.....A...A...C.....               13951680
                      \           \                                            
                      |           |                                            
                      T           A
49       12699297  ...                                                           12699299
49       1192629   ...                                                           1192627
49       6311451   ...                                                           6311453
49       8219035   ...                                                           8219033
49       2947629   .T..C.........T....                                           2947610
                          \                                                    
                          |                                                    
                          C
49       4094829   ...                                                           4094831
49       6262565   ...                                                           6262567
49       3498709   ...                                                           3498711
49       7731471   ...                                                           7731473
49       13390999  ..                                                            13390998
49       7270092   ....AGG.......A..-.........A.....A...A...                     7270134
                      \       \              \                                 
                      |       |              |                                 
                      T       C              T
49       5422305   .G..C......GA.C.A.....                                        5422327
                          \                                                    
                          |                                                    
                          G
49       15632892  ..                                                            15632893
38       1504087   .C..CT.GA.....A....A...T.ATT.T.......                         1504123
38       15676401  ...TC.GGT....AA..-.......TA......A...T...CA....               15676448
                              \                                                
                              |                                                
                             TC
38       13222001  ....C.AA...G..A...                                            13222018
38       1241754   ...                                                           1241752
38       11299236  ....                                                          11299239
38       12769138  ...                                                           12769140
38       14243689  ...                                                           14243691
38       7106160   ...                                                           7106158
38       13370734  ...                                                           13370736
38       13420709  ...                                                           13420707
38       13885429  ...                                                           13885431
38       11287722  ...                                                           11287724
38       1411433   ..                                                            1411434
38       5744596   ...                                                           5744594
38       12965636  ...                                                           12965638
38       14819659  ....T.GA--.........A.GT.AA...........                         14819625
38       12303746  ....                                                          12303749
38       10498849  ...                                                           10498851
38       5949872   ....AGG.....CT.A.T........                                    5949846
                      \                                                        
                      |                                                        
                      T
38       10484307  ...                                                           10484305
38       7077751   ...                                                           7077749
38       5669889   ..                                                            5669888
38       13880260  ..T.AG...T....A...TT.....TAT.T...A...A.......G.TTA.....C..    13880200
                     \         \          \                                    
                     |         |          |                                    
                     T         T          T
38       12606386  ..                                                            12606385
38       6745820   ........-A....A...TA.....                                     6745795
                       \                                                       
                       |                                                       
                      CA
38       10964596  ...TT....T.....                                               10964611
                          \                                                    
                          |                                                    
                          G
38       2547762   ...T......                                                    2547753
38       1363883   ..                                                            1363882
38       4757386   ..                                                            4757385
38       2346205   ....                                                          2346202
38       6857310   ...                                                           6857312
38       3136937   ..                                                            3136936
38       6872260   ...                                                           6872258
38       2340105   ....                                                          2340102
38       7040149   ...A...CT.C...A....A....                                      7040174
                     \                                                         
                     |                                                         
                    CT
38       11134622  ....A.G.......T...TA.....A...........                         11134585
                     \                                                         
                     |                                                         
                     C
38       13458878  ....AG..T.....A....                                           13458897
                     \                                                         
                     |                                                         
                     T
38       5227631   ...                                                           5227629
38       4194191   ...                                                           4194189
38       9322717   ...                                                           9322715
38       16406871  ...                                                           16406873
38       3907336   ....A.G..T....A..-...G....A.TGA......A.........               3907384
                      \     \                        \                         
                      |     |                        |                         
                      T     T                        A
38       12948800  ...                                                           12948798
38       2046462   ....AGG..T....A........                                       2046439
                      \                                                        
                      |                                                        
                      T
38       16754267  ...A...C.TC...A...TAGGT..AA......A...T...T.....               16754315
                     \                                                         
                     |                                                         
                    CT
38       10411897  ...                                                           10411899
38       8671016   ..                                                            8671017
38       13879695  ..                                                            13879694
38       17015998  ..                                                            17015999
38       3799176   ....A.G.......A....AC...TA.TC.A......A..                      3799216
                     \                                                         
                     |                                                         
                     C
38       1371015   ...T..-............A..T..A..CT.......                         1370978
                      \                                                        
                      |                                                        
                     TT
38       14728171  ...                                                           14728173
38       14411911  ....C.G..T.........                                           14411891
                      \           \                                            
                      |           |                                            
                      T           A
38       16004698  ......                                                        16004703
38       1184434   ...                                                           1184432
38       16986491  ..                                                            16986492
38       14980827  ...A..........                                                14980813
                        \                                                      
                        |                                                      
                        A
38       4518530   ...                                                           4518532
38       4810954   ...                                                           4810956
38       14399301  ....AGA........A...G..C.TG..AT...C...A...                     14399261
38       6332761   ...                                                           6332759
38       13790256  ...TT.GGT.....A..-...G.....A.....A...A...T.....               13790208
                              \              \                                 
                              |              |                                 
                             TC              A
38       15006850  ...----..T..CT.A..........AT.....A.G.A.....                   15006811
                                          \                                    
                                          |                                    
                                          C
38       10171744  ...TC.--GG...TA.-..T.G....CT........TA..............C...G..   10171685
                                             \                    \            
                                             |                    |            
                                             A                  CTA
38       6526428   ...TA.GGA.....A....AGTT..A.CA....A...A.........C.A...         6526374
                              \                                                
                              |                                                
                             TC
38       12934825  ...                                                           12934827
38       13119169  ...                                                           13119171
38       13464940  ....AGG.......A.-........A.T.....A...A..TTT.......C.....      13464881
                      \                    \                      \            
                      |                    |                      |            
                      T                    T                    CTA
38       3776460   ...A...CTTC.A.A....A.G...A.C.........A..                      3776419
                     \                                                         
                     |                                                         
                    CT
38       17756661  ...TC.GGT.....A....A.G...A.A.....A...A...                     17756703
                              \                                                
                              |                                                
                             TC
38       10458828  ...                                                           10458826
38       1956805   ...TC.GGT.....A..-...G.......G...A...A...T.....               1956757
                              \              \                                 
                              |              |                                 
                             TC              A
38       15392542  ...                                                           15392540
38       12974239  ...TC.GAG.....A..-...G.....T.T...A..TA.........               12974287
                              \              \                                 
                              |              |                                 
                             TC              A
38       9043498   ...TC.GGT.....A..-...G.....CA....A...A...T.....               9043546
                              \              \                                 
                              |              |                                 
                             TC              A
38       9911166   ...T..AGT.....A..-.....TAG.......A...A...CA....               9911214
                              \                \                               
                              |                |                               
                             TC                T
38       3427295   ...TA.GGT.....A...TAG.C..A.T.....A...A...C.....               3427247
                              \                                                
                              |                                                
                             TC
38       4547271   ...TC.........AT...AGG...A.AA....A...A...T.....               4547224
                              \                                                
                              |                                                
                              C
38       10294558  .....G..TTC...A..-T..G.....T.....A...A...T.....               10294606
                       \                     \                                 
                       |                     |                                 
                      CA                     A
38       6072847   ...                                                           6072849
38       11434630  ...TC.GGT.....A..-...G.....T.....A..TA...T.....               11434678
                              \              \                                 
                              |              |                                 
                             TC              A
38       12306367  ...                                                           12306365
38       1601712   ....T.GA......A....A..T..                                     1601687
                         \                                                     
                         |                                                     
                         C
38       9920733   ...TC..GT.....A....TGGT..A.T.....A...T...T.....               9920685
                              \                                                
                              |                                                
                             TC
38       4399220   ...                                                           4399222
38       9505701   ....C.G.......A...TTG....AA........T.AT...A....A....C...      9505757
                         \                                                     
                         |                                                     
                         G
38       2683365   ...T..G..T...T.A.T.........T.....A..T....TA....               2683309
                      \                      \                                 
                      |                      |                                 
                   TCAGAAAGA                 A
38       8993116   ...                                                           8993114
38       5155692   ...                                                           5155690
38       7290828   ...                                                           7290830
38       6874937   ...                                                           6874935
38       6531651   ...                                                           6531653
38       17056800  ...                                                           17056802
38       17051003  ......                                                        17050998
38       17505549  ....C.........A....                                           17505568
                          \                                                    
                          |                                                    
                          A
38       6732087   ...T..                                                        6732082
38       3954942   ...                                                           3954944
38       13082863  ..                                                            13082862
38       7855101   ....C..                                                       7855107
38       6374427   .G.TC.........A....AG....T.T.....A.......CA....               6374475
                          \    \                                               
                          |    |                                               
                          G    T
38       7919640   .                                                             7919640
38       6601730   ...T...                                                       6601736
38       7537435   ...T..                                                        7537440
38       7368568   .                                                             7368568
38       16316011  ...T..                                                        16316016
38       15907326  ....                                                          15907329
38       5737672   ..                                                            5737673
38       11553060  ...                                                           11553062
38       204637    ....C.........                                                204653
                          \                                                    
                          |                                                    
                        AGG
38       10495549  ...T..                                                        10495554
38       9978034   ..                                                            9978035
38       17904336  ...                                                           17904338
38       14470202  ....                                                          14470199
38       10303419  ...                                                           10303417
38       1941665   ...                                                           1941667
38       6883900   ...T..G..T..CT.A.T.T.......T.....A...A.........               6883844
                      \                      \                                 
                      |                      |                                 
                   TCAGGAAGA                 A
38       14573259  ...T..GG.T....A......GC..A.A.....A...A.........               14573203
                      \       \                                                
                      |       |                                                
                   TCAGGAAAA  C
38       7019506   ...                                                           7019508
38       7088565   ...                                                           7088567
38       14879898  ...                                                           14879896
38       15548833  ...                                                           15548835
38       62597     ...                                                           62599
38       15844951  ...                                                           15844949
38       17107576  ...                                                           17107578
38       1076683   ...                                                           1076681
38       12652533  ...                                                           12652531
38       2054707   ...                                                           2054705
38       5844702   ...                                                           5844700
38       8651461   ...                                                           8651459
38       15307705  ...                                                           15307707
38       10662662  ....                                                          10662659
38       16878459  ...                                                           16878457
38       1559491   ...                                                           1559489
38       12388823  ...                                                           12388825
38       15482709  ...                                                           15482707
38       6424858   ....AGG.TT....A....AG.C..A.C.....A..TA...T.....C.A...         6424805
                      \                                                        
                      |                                                        
                      T
38       7951603   ...                                                           7951605
38       14148390  ....                                                          14148393
38       6123326   ...                                                           6123328
38       9768313   ...                                                           9768311
38       14271753  ...                                                           14271751
38       12215138  ...T...                                                       12215132
38       8863258   ...                                                           8863256
38       9231954   ...                                                           9231956
38       12487418  ...                                                           12487420
38       13019891  ...                                                           13019893
38       17953773  ...                                                           17953775
38       6292091   ...                                                           6292093
38       6497850   ...                                                           6497848
38       10798884  ...                                                           10798886
38       11778975  ...                                                           11778977
38       12098132  ...                                                           12098130
38       14345365  ...                                                           14345363
38       14382628  ...                                                           14382626
38       17057065  ...                                                           17057067
38       7247      ...                                                           7249
38       10451298  ....AGG......T.A.T...G....                                    10451272
                      \                                                        
                      |                                                        
                      T
38       12763901  ...                                                           12763903
38       5398489   ...                                                           5398491
38       5599510   ...                                                           5599508
38       6796987   ...                                                           6796985
38       9957767   ...                                                           9957765
38       3290334   ...                                                           3290336
38       8599633   ...                                                           8599635
38       11543966  ...                                                           11543968
38       13320534  ...                                                           13320532
38       13854208  ...                                                           13854210
38       14868287  ...                                                           14868285
38       15359835  ...                                                           15359837
38       17370255  ...                                                           17370257
38       460135    ...                                                           460137
38       5453583   ...                                                           5453581
38       6115488   ...TC.GGT.....A..-........AC....CA...A...T.....               6115440
                              \              \                                 
                              |              |                                 
                             TC              A
38       11542665  ...                                                           11542663
38       15852732  ...                                                           15852734
38       16533797  ...                                                           16533799
38       2374913   ...                                                           2374915
38       3425555   ...                                                           3425553
38       10661237  ....AGG..T..CT.A.T...G.....CA....A...A...T.....               10661285
                      \                      \                                 
                      |                      |                                 
                      T                      A
38       11003720  ....                                                          11003723
38       11447983  ...                                                           11447985
38       11996478  ...                                                           11996480
38       16756404  ...                                                           16756402
38       1320898   ...                                                           1320896
38       7635629   ...                                                           7635627
38       12093737  ..                                                            12093738
38       13814661  ....A.G......CAACG...G...AAT.....A...A...T.....               13814709
                      \                   \                                    
                      |                   |                                    
                      T                   T
38       15262051  ...                                                           15262053
38       17648421  ...                                                           17648423
38       1609044   ..                                                            1609043
38       15923481  ...                                                           15923483
38       1495918   ...                                                           1495916
38       11305244  ...                                                           11305242
38       11673787  ...                                                           11673785
38       12511154  ...                                                           12511156
38       14693718  ...                                                           14693720
38       17263809  ..                                                            17263808
38       906177    ...                                                           906175
38       13337392  ...                                                           13337390
38       15353114  ...                                                           15353116
38       13158344  ...                                                           13158346
38       13457275  ...                                                           13457277
38       1396415   ...                                                           1396417
38       7628387   ..                                                            7628386
38       9300970   ...                                                           9300972
38       4920101   ...                                                           4920103
38       10816744  ...                                                           10816742
38       1827754   ...                                                           1827756
38       13454019  ...                                                           13454017
38       3278116   ...                                                           3278118
38       15097372  ...                                                           15097370
38       14836674  ..                                                            14836675
38       3408725   ...                                                           3408723
38       16812537  ...                                                           16812535
38       13879140  ...                                                           13879142
38       15328069  ...                                                           15328071
38       9688946   ...                                                           9688948
38       11296280  ...                                                           11296282
38       6958053   ...                                                           6958055
38       13886272  ...                                                           13886270
38       14139725  ...                                                           14139723
38       15254767  ..                                                            15254766
38       111280    ...                                                           111282
38       6330808   ...                                                           6330806
38       12407704  ...                                                           12407706
38       13465864  ...                                                           13465862
38       15991715  ...                                                           15991717
38       16979681  ......C...                                                    16979671
                      \                                                        
                      |                                                        
                      T
38       1432026   ..                                                            1432025
38       7169110   ...                                                           7169112
38       1163962   ...                                                           1163960
38       7230371   ...                                                           7230373
38       11268449  ...                                                           11268451
38       12479547  ..                                                            12479546
38       10537328  ...                                                           10537330
38       10738272  ...                                                           10738270
38       14134477  ..                                                            14134478
38       15679044  ...                                                           15679046
38       16499463  ...                                                           16499461
38       1194574   ...                                                           1194576
38       3160850   ...                                                           3160852
38       14448162  ..                                                            14448161
38       15706791  ...                                                           15706789
38       1369436   ...                                                           1369438
38       7745558   ...                                                           7745560
38       9628381   ...                                                           9628379
38       11665627  ...                                                           11665625
38       11921138  ...                                                           11921136
38       13449857  ..                                                            13449856
38       14743505  ....A.G..T....A....--.....TA.....A...A...CA....               14743553
                      \       \                  \                             
                      |       |                  |                             
                      T       C                 AT
38       14754618  ....A.A..T....A....--....----....A...A...T.....               14754576
                      \       \                                                
                      |       |                                                
                      T       C
38       15300045  ...                                                           15300043
38       16930111  ...                                                           16930113
38       9723959   ..                                                            9723958
38       11926777  ...                                                           11926779
38       14191120  ..                                                            14191121
38       14854456  ...                                                           14854454
38       13909347  .                                                             13909347
38       2421921   ...                                                           2421919
38       3241508   ...                                                           3241510
38       13881817  .C.T.GG.......C.C...                                          13881836
38       14204138  .                                                             14204138
38       1420855   ..                                                            1420854
38       7757759   ..                                                            7757760
38       14458720  ...                                                           14458722
38       15475810  ...                                                           15475812
38       17195647  ...                                                           17195649
38       1418172   ...                                                           1418174
38       13935374  ...                                                           13935376
38       14631372  ...                                                           14631370
38       16296451  ...                                                           16296449
38       16736215  ...                                                           16736213
38       2286857   ...                                                           2286855
38       3942509   ..                                                            3942508
38       15248758  ....A.A..T....A...TG..T..A.TA....AC..A...G.....               15248806
                      \       \                                                
                      |       |                                                
                      T       C
38       17671918  .....GG.......A....AGG...A.T.....G...A...G....                17671871
                      \       \                                                
                      |       |                                                
                      T       C
38       8370474   ...                                                           8370476
38       14968093  ..                                                            14968092
38       16877048  ...                                                           16877050
38       15427119  ...                                                           15427117
38       1167284   ..                                                            1167283
38       6685892   ...                                                           6685894
38       13398411  ...                                                           13398409
38       13113345  ..                                                            13113344
38       14207148  ....AGG..T...-.A........TA.T.T.......TT...T...G..             14207197
                      \                   \                                    
                      |                   |                                    
                      T                   T
38       7165237   ...                                                           7165235
38       174074    .                                                             174074
38       13325541  ...                                                           13325543
38       925297    ...A...CAT....A..-...G...T..A....A...A...T.....C...           925245
                     \                         \                               
                     |                         |                               
                    TG                         C
38       6132209   ...                                                           6132207
38       13569202  ...                                                           13569204
38       14673078  ...                                                           14673080
38       3091438   .                                                             3091438
38       770248    ...A.G.C.T....A....AG....A.T.....A...A...T.....               770200
                     \                                                         
                     |                                                         
                    TT
38       8879420   ...                                                           8879422
38       3109678   ...A....TT....A.-....G.....C...T.A..TA...T.....               3109726
                     \                       \                                 
                     |                       |                                 
                    GT                       A
38       1586799   ..                                                            1586800
38       2761567   ..                                                            2761566
38       3624645   ...                                                           3624643
38       9093799   ...                                                           9093797
38       15410724  ......G.......A....A.....A.CT....A...A.C.T.....               15410772
                     \        \                                                
                     |        |                                                
                     C        C
38       4518191   ..                                                            4518190
38       8814226   ..                                                            8814225
38       1480252   ....----.AC........--..TGG.T.........                         1480222
38       2000622   ...                                                           2000620
38       9591298   ...                                                           9591300
38       2588975   ..                                                            2588976
38       6627816   ..                                                            6627815
38       16964563  ..                                                            16964562
38       3577640   ..                                                            3577639
38       7042950   .                                                             7042950
38       13443568  ..                                                            13443569
38       14535752  ...                                                           14535754
38       13401798  ...                                                           13401800
38       9800592   ...A...                                                       9800598
38       12954339  ..                                                            12954338
38       10493629  ...                                                           10493631
38       1174109   ...                                                           1174107
38       2792450   ...A...CTT....A..-...GT..A.......A...                         2792487
                     \                                                         
                     |                                                         
                    TT
38       12312240  ...                                                           12312238
38       17955232  ...                                                           17955230
38       1839379   ..                                                            1839380
38       16310943  ..                                                            16310942
38       11355543  ..                                                            11355544
38       15471517  ..                                                            15471516
38       7217339   ...                                                           7217337
38       10431651  ...                                                           10431653
38       16424305  .....G..T.-...A....AG....AA..T.G.....                         16424342
                       \                                                       
                       |                                                       
                      TG
38       3598727   ...                                                           3598725
38       13408115  ....AGG.......A....--..GG.T...A......A...G.....CTA...G....    13408056
                      \       \                      \                         
                      |       |                      |                         
                      T       C                     TA
38       11421126  ...                                                           11421128
38       12001683  ...                                                           12001681
38       10611109  ...                                                           10611111
38       14136440  ...                                                           14136442
38       14707392  ...                                                           14707394
38       5700959   ...                                                           5700957
38       16744334  ....-------...A...TG..T.TA..........                          16744362
38       392193    ...                                                           392195
38       3299755   ...                                                           3299757
38       7400220   ...                                                           7400222
38       16748981  ...                                                           16748983
38       7465059   ...                                                           7465061
38       11132282  ...                                                           11132284
38       14904707  ...                                                           14904709
38       14810650  ...                                                           14810648
38       11484128  ...                                                           11484126
38       12319844  ...G.G.CTT....A....AGG...A.T.....A...A...T.T........C......   12319780
                      \                                           \   \        
                      |                                           |   |        
                     TT                                         CTA   C
38       3325407   ..                                                            3325406
38       1828665   ....C.G............                                           1828684
                         \                                                     
                         |                                                     
                         G
38       10195790  ....                                                          10195793
38       11911089  ...                                                           11911087
38       14662484  ...                                                           14662482
38       3377309   ..                                                            3377308
38       12078876  ...                                                           12078878
38       3175287   ...                                                           3175285
38       8867854   ....T........AA....                                           8867873
                         \                                                     
                         |                                                     
                         T
38       14797189  ...                                                           14797191
38       11073140  ..                                                            11073139
38       14828596  ...                                                           14828598
38       11976803  ...T..                                                        11976798
38       16459033  ...                                                           16459035
38       17378666  ...                                                           17378668
38       2216483   ...                                                           2216485
38       15572114  ....                                                          15572111
38       5509201   ...A...C.TC...A....ACG...G.......A...A...T.....               5509153
                     \                                                         
                     |                                                         
                    CT
38       10959587  ....A.G.......C.C..A..T.TA..........                          10959551
                       \                                                       
                       |                                                       
                       A
38       14180928  ...A...C.T....A.G..A.G...A.A.....A...A...CA....               14180880
                     \                                                         
                     |                                                         
                    CT
38       15091334  ....AGG.......A...TAG.T..A.T....AA...A...T....                15091287
                      \       \                                                
                      |       |                                                
                      T       C
38       1689166   ....AGG.....CT.AAT.....G...T.T...G...A...T.....               1689213
                      \                                                        
                      |                                                        
                      T
38       7227114   .....G...TC..TA....A.G...A.A.....A...A.........               7227066
                       \                                                       
                       |                                                       
                      CA
38       9364373   .....G.C.T....A..A.A.G...A.A.....A.T.....C.....               9364325
                       \                                                       
                       |                                                       
                      CA
38       13162059  ...                                                           13162061
38       16690664  ....                                                          16690667
38       12603649  ....                                                          12603646
38       11415899  ....C.G.......A....AGG..TG.T...T.A...A...T.....               11415947
                         \    \                                                
                         |    |                                                
                         G    C
38       17116697  ...                                                           17116695
38       10216155  ....A.A..T....A....AGG...A.CA....A...A...T....-........       10216211
                       \       \                                     \         
                       |       |                                     |         
                       T       A                                     A
38       6093025   ...                                                           6093027
38       5980742   ...                                                           5980740
38       15169581  ...                                                           15169579
38       12801869  ...                                                           12801867
38       15334391  ..                                                            15334392
38       10770974  ....                                                          10770971
38       7302035   ....                                                          7302032
38       14884518  ...A.GG..T....T..T.T..C.TA.T......A..A..                      14884478
                      \                                                        
                      |                                                        
                      T
38       13190033  ...                                                           13190031
38       12905483  ....A.G..G....A....AGG...A.T..C..C...A...T...........         12905426
                      \       \                                   \            
                      |       |                                   |            
                      T       C                                 CTG
38       428273    ....AG........A....A.G...A.C.....A...A...T.....               428225
                      \       \                                                
                      |       |                                                
                      T       C
38       430256    ....AGG.......A....AGG...A.T...T.A...A...T.............       430197
                      \       \                                   \            
                      |       |                                   |            
                      T       C                                 CCA
38       10508216  .....GG.......A....A.G...A.A.....A...A..AT.....               10508168
                      \       \                                                
                      |       |                                                
                      T       C
38       578296    ....AGG.......A....A.....A.A.....A...A...T.....               578248
                      \       \                                                
                      |       |                                                
                      T       C
38       5867290   ...                                                           5867288
38       16115709  ....AGGG......A....A.G...A.A.....A.T.....T.....               16115661
                      \       \                                                
                      |       |                                                
                      T       C
38       17687712  ....AGG.......A....A.G...A.A.....A.T.A...T.....               17687664
                      \       \                                                
                      |       |                                                
                      T       C
38       9495639   ...TC.........A....A.G...A.A...G.A.GTA...T.....               9495591
                          \   \                                                
                          |   |                                                
                          G   C
38       10266029  ...TC.........A..T.A.G...ACA.....A...A...T.....               10265981
                          \   \                                                
                          |   |                                                
                          G   C
38       10816471  ....AGG.......AA...AGG...A.T.....G...A.........               10816423
                      \       \                                                
                      |       |                                                
                      A       C
38       14133552  ...                                                           14133554
38       12508553  ...                                                           12508551
38       17743152  ...                                                           17743154
38       9828988   ....                                                          9828985
38       10541408  ...                                                           10541410
38       14280661  ...                                                           14280663
38       9294921   ...                                                           9294919
38       222806    ..A.C.........A....G...                                       222783
                          \                                                    
                          |                                                    
                          G
38       14174788  ....A.G..T...T.A.GT..G...A.T...T.A...A...T....                14174835
                      \                 \                                      
                      |                 |                                      
                      T                 G
38       15314618  ...                                                           15314620
38       12424824  ...                                                           12424822
38       15446371  ....                                                          15446374
38       8841271   ...                                                           8841269
38       17085692  ...                                                           17085690
38       12414961  ...----..A..CT.A......C..A.T.....A...A...                     12414924
                                        \                                      
                                        |                                      
                                        C
38       307843    ....C.A.......T....AG....                                     307868
                         \                                                     
                         |                                                     
                         G
38       4150841   ...                                                           4150843
38       10508579  ...                                                           10508577
38       9640575   ...TC.GGT.....A..-...G...T.......A...A...T.....               9640527
                              \                \                               
                              |                |                               
                             TC                A
38       9711846   ....AGG.......A..-...G.....CA....A...A...                     9711888
                      \       \              \                                 
                      |       |              |                                 
                      T       C              A
38       7781303   ...                                                           7781305
38       15615931  ..                                                            15615932
38       15200475  ..                                                            15200474
38       15592849  ...                                                           15592851
38       6891934   ...                                                           6891932
31       10155014  .T.TC...TT....A..-.........T.....A...A...                     10154972
                         \                   \                                 
                         |                   |                                 
                        AG                   A
31       6349252   ...                                                           6349254
31       12045196  ...                                                           12045194
31       13118992  ...                                                           13118990
31       17365255  ...                                                           17365257
31       5090533   ...                                                           5090531
31       5003646   ...                                                           5003644
31       8370511   ...                                                           8370509
31       12082168  ...                                                           12082170
31       14574327  G...TC...G.......                                             14574345
                            \                                                  
                            |                                                  
                           AG
31       10808086  ....AGG......T.ACT...G...A.TA....A...A...T.....               10808038
                      \                     \                                  
                      |                     |                                  
                      T                     T
31       17501780  .T.TT.GGT.....A..-.T.G.....T.....A...A...T.....               17501732
                              \              \                                 
                              |              |                                 
                             TC              A
31       15093854  ...                                                           15093852
31       13844725  ....C..                                                       13844731
31       19499642  ...                                                           19499640
31       13418123  ...                                                           13418125
31       15466790  ...                                                           15466788
31       5311      ...                                                           5309
31       18129752  ...                                                           18129754
31       15991209  ...A....TT....T....A..C..AAT.....                             15991244
                     \        \                                                
                     |        |                                                
                    TT        C
31       17968382  ....                                                          17968379
31       11928720  ...                                                           11928718
31       14130944  ....                                                          14130947
31       15403100  ...                                                           15403098
31       18082927  ...A...CTTC..........G...A.A.T...A...C.....                   18082882
                     \                  \                                      
                     |                  |                                      
                    CT                  G
31       577477    ...                                                           577475
31       14734158  ...                                                           14734160
31       10302226  ...T..                                                        10302221
31       13363686  ...                                                           13363684
31       2949972   T...                                                          2949975
31       11931698  ...                                                           11931700
31       3688412   .....GG...C...A....A..T..A.C.T...                             3688446
                      \     \                                                  
                      |     |                                                  
                      T     T
31       17681344  ...                                                           17681346
31       8994586   ....A.G..T...A.A.TT..GT.TT.......A.......TA....               8994538
                      \                        \                               
                      |                        |                               
                      T                        C
31       18293072  ...                                                           18293070
31       1319053   ...                                                           1319051
31       14608130  ...                                                           14608132
31       15626317  ...                                                           15626319
31       3249345   ...                                                           3249347
31       15885058  ...                                                           15885060
31       18806989  ...                                                           18806987
31       17378621  ....AGG..T...T.A.T...G...A.CA....A...A...T.....               17378573
                      \                   \                                    
                      |                   |                                    
                      T                   T
31       16636885  ....AGG.......A....A.G...A.AA....A...A...T.....CTA.....       16636829
                      \       \                                                
                      |       |                                                
                      T       C
31       11067147  ...                                                           11067145
31       13132830  ...                                                           13132828
31       11053293  ..                                                            11053294
31       9833298   ....                                                          9833295
31       2910029   ..                                                            2910030
31       14099504  ..                                                            14099505
31       18288301  .                                                             18288301
31       3113778   ....                                                          3113781
31       19421404  ....                                                          19421401
31       11024482  ....A.G....T..C..T.AG....AAT.A.......A..                      11024442
                     \                                                         
                     |                                                         
                     C
31       13531728  ...                                                           13531730
31       8506997   ...TC.GGT.....A..-...G...........A...A...                     8507039
                              \                \                               
                              |                |                               
                             TC                T
31       17608512  ..                                                            17608511
31       3495980   ...                                                           3495978
31       1821808   ...T..G.......A....                                           1821828
                      \       \                                                
                      |       |                                                
                      T       C
31       18932944  ...                                                           18932942
31       16008631  ...                                                           16008629
31       1316429   ...                                                           1316431
31       4525932   ...                                                           4525934
31       4527022   ...                                                           4527020
31       5261294   ...TC.GGT.....A..-...G.....T.........A........                5261246
                              \              \       \                         
                              |              |       |                         
                             TC              A       A
31       17302947  ...                                                           17302949
31       1972212   ...                                                           1972210
31       11532692  ...                                                           11532690
31       1253575   ...A..G..A.........                                           1253554
                     \        \                                                
                     |        |                                                
                    CT        C
31       587991    ....TGG.......A.CGG.......AT.T.......A...                     588032
                     \                                                         
                     |                                                         
                     G
31       11884647  ...                                                           11884645
31       12645841  ...                                                           12645839
31       4719880   ..                                                            4719881
31       13907571  ....C.G.GT.....                                               13907585
31       16251262  .....G.....T..                                                16251276
                      \                                                        
                      |                                                        
                      T
31       13039750  ....                                                          13039753
31       7000802   .TAT.GG..T...-.A.T.....T.........G...A..CT.....A...           7000752
                                               \                               
                                               |                               
                                               T
31       13870783  .                                                             13870783
31       1933613   ...                                                           1933611
31       4849129   ..                                                            4849128
31       10256275  ...                                                           10256273
31       6965977   ...TC....T....A......                                         6965955
                          \ \                                                  
                          | |                                                  
                          G T
31       17644890  ....ATG.......A....A..T..                                     17644866
31       10839444  ...                                                           10839442
31       18263261  ...TT.G.T.....A..-...G...A.T.....A...A...T.....               18263213
                              \             \                                  
                              |             |                                  
                             TC             T
31       13651401  ...TC.GGT.....A....AGGC....T.....A..G....T....                13651448
                              \                                                
                              |                                                
                             TC
31       10291936  ...TC..GT.....A..-...G...T.......A..                          10291973
                              \                \                               
                              |                |                               
                             TC                T
31       3378034   ....TGG.......A....AGGC...AA.....A...A...                     3378076
                      \       \                                                
                      |       |                                                
                      T       C
31       10857853  ..                                                            10857854
31       15509274  ...TC.AG......A.-AA.........A....A.T.A...T.....               15509322
                              \                \                               
                              |                |                               
                             TC                C
31       13226208  ...TC.GGT.....A..-...G.....T.....A...A...T...                 13226162
                              \              \                                 
                              |              |                                 
                             TC              A
31       634098    ...T..                                                        634103
31       16552268  ...                                                           16552270
31       399473    ...                                                           399475
31       1378381   ......G..T...AA.......TA.GC.TA......T....                     1378340
                       \                                                       
                       |                                                       
                       T
31       754363    ..                                                            754362
31       1224815   ...                                                           1224817
31       17669698  ...                                                           17669696
31       13494400  ...                                                           13494398
31       4010599   ....A.........A....A..A..                                     4010624
                     \                                                         
                     |                                                         
                     C
31       6351744   ...                                                           6351746
31       15499225  ...                                                           15499227
31       18890069  ...                                                           18890067
31       3565196   ...                                                           3565194
31       17006472  ...                                                           17006470
31       3301945   ...                                                           3301943
31       7111159   ...                                                           7111157
31       12106044  ...                                                           12106046
31       8776616   .T.A...CTT....A..-.........T...T.A...A...                     8776657
                    \                        \                                 
                    |                        |                                 
                    C                        A
31       8816990   ...                                                           8816992
31       16769192  ...                                                           16769194
31       17937751  ...                                                           17937753
31       1365723   ...                                                           1365721
31       5631324   ....AGG.......A....A.G..AG.A..C..A...AT..T.....               5631276
                      \       \                                                
                      |       |                                                
                      T       C
31       17643582  ....C..                                                       17643588
31       3044985   ..                                                            3044986
31       9826920   ..                                                            9826919
31       1784096   ....AGC..TC........A......AT.T.......                         1784133
                      \                                                        
                      |                                                        
                      T
31       19530307  ..                                                            19530308
31       382344    .                                                             382344
31       16428117  ....                                                          16428114
31       16827275  ..                                                            16827276
31       12174920  ...T..                                                        12174925
31       18525967  ....C..                                                       18525973
31       10708180  ...T..                                                        10708175
31       14961087  ...T...C.T....A....                                           14961107
                         \                                                     
                         |                                                     
                        GG
31       18446749  ...T..                                                        18446744
31       2576944   ....                                                          2576941
31       4638697   ...T..                                                        4638702
31       12088780  ...                                                           12088782
31       7368188   ...                                                           7368190
31       15414433  ....                                                          15414436
31       12171897  ...                                                           12171895
31       13070839  ...T..                                                        13070834
31       19215877  ..                                                            19215878
31       13017199  ..                                                            13017200
31       1451573   T..A...C...G..A....A..                                        1451550
                     \                                                         
                     |                                                         
                    CT
31       3576976   ...                                                           3576974
31       18846461  ....                                                          18846458
31       401415    ...                                                           401417
31       12199080  ...                                                           12199078
31       10870362  ..                                                            10870363
31       5937155   ...                                                           5937153
31       12306980  ....A.G............AGGT..A.T.....G...A...CT....               12307028
                      \       \                                                
                      |       |                                                
                      T       C
31       18154105  ....                                                          18154108
31       2545148   ...TC....T...T.A.T...............A...A...                     2545198
                          \                  \                                 
                          |                  |                                 
                   GAACATGGA                 A
31       17271813  ...                                                           17271811
31       18715007  ...                                                           18715005
31       14228889  ...                                                           14228887
31       16982346  ...                                                           16982348
31       12676970  ...                                                           12676968
31       929075    ...                                                           929073
31       934432    ...                                                           934430
31       16479748  ...                                                           16479746
31       14833327  ...                                                           14833325
31       19406918  ...                                                           19406916
31       3093719   ...                                                           3093717
31       15941217  ...                                                           15941215
31       1219945   ...                                                           1219943
31       1663855   ..A..                                                         1663859
31       16494711  ...                                                           16494709
31       18545183  ...                                                           18545181
31       3668218   ...TC...G.....A..-...G...A.T.....G.G.A...T.G...               3668265
                              \                                                
                              |                                                
                             TC
31       9018474   ...                                                           9018472
31       11442908  ....                                                          11442905
31       12477359  ...                                                           12477357
31       14664155  ....                                                          14664158
31       3764153   ...                                                           3764155
31       9518196   ...                                                           9518198
31       12327766  ...                                                           12327764
31       15437678  ...                                                           15437680
31       16004413  ....                                                          16004416
31       15878268  ...                                                           15878266
31       18295902  .T.A.G.C.T....A....A.G..TG.CA....A..TA...T.....               18295950
                      \                                                        
                      |                                                        
                     TT
31       1539450   ...                                                           1539448
31       11668356  ...                                                           11668358
31       18282149  ....                                                          18282146
31       14623358  ......G..T..CT.A.T.......A.T.....A...A...C.....               14623414
                      \                    \                                   
                      |                    |                                   
                   TTATGAAGG               T
31       3321539   ...                                                           3321537
31       5789615   ...                                                           5789613
31       14529331  ...                                                           14529333
31       14910426  ...                                                           14910424
31       11057221  ...                                                           11057223
31       12342103  ...                                                           12342101
31       12866855  ...                                                           12866857
31       13638080  ....AG........A....A.G...                                     13638054
                      \       \                                                
                      |       |                                                
                      T       C
31       14609081  ....                                                          14609084
31       18916806  ...                                                           18916804
31       19578235  ...                                                           19578237
31       15016163  ....A.G..T....A..-.T.G.........T.A...A.........               15016211
                      \       \              \                                 
                      |       |              |                                 
                      T       C              A
31       892350    ...                                                           892348
31       3513466   ...                                                           3513464
31       3562759   ...                                                           3562761
31       5915224   ...                                                           5915226
31       11665997  ...                                                           11665995
31       11737143  ...                                                           11737145
31       13124874  ...                                                           13124876
31       14154832  ...                                                           14154830
31       15089530  ...                                                           15089532
31       15168949  ...                                                           15168951
31       17054083  ...                                                           17054081
31       19006545  ...                                                           19006543
31       12521225  ...                                                           12521223
31       18409210  ...                                                           18409212
31       1701309   ...                                                           1701311
31       3541878   ...                                                           3541880
31       4082966   ...                                                           4082968
31       5733818   ...                                                           5733816
31       7936684   ...                                                           7936686
31       9071556   ...                                                           9071554
31       10687026  ...                                                           10687028
31       11693307  ...                                                           11693309
31       12191819  ...                                                           12191821
31       12404164  ...                                                           12404166
31       17363543  ...                                                           17363541
31       17400657  ...                                                           17400655
31       17946794  ...                                                           17946796
31       12703240  ...G..G..T....A..-...G...T.......A...A...T.....               12703294
                      \       \                \                               
                      |       |                |                               
                   GGGAAGA    C                T
31       13692979  ..                                                            13692980
31       17497741  ...                                                           17497739
31       19074405  .....GG..T....A..-...G...T.......A...A...TA....               19074453
                      \       \                \                               
                      |       |                |                               
                      T       C                C
31       544979    ...                                                           544981
31       9732094   ...                                                           9732092
31       11070208  ...                                                           11070206
31       13522129  ...                                                           13522131
31       13755102  ...                                                           13755104
31       16905070  ...                                                           16905072
31       17061304  ...                                                           17061306
31       17261046  ..                                                            17261047
31       18283567  ...                                                           18283565
31       18823143  ...                                                           18823141
31       19543699  ......G..T....A....                                           19543719
                      \     \                                                  
                      |     |                                                  
                      T     T
31       13278607  ...                                                           13278609
31       15766062  ...                                                           15766060
31       11581308  ...                                                           11581306
31       14880001  ...                                                           14880003
31       636823    ...                                                           636825
31       10087090  ...                                                           10087092
31       10280399  ...                                                           10280397
31       11254129  ...                                                           11254127
31       11326261  ...                                                           11326259
31       12948619  ...                                                           12948621
31       14691538  ...A...C.T....A....                                           14691558
                     \                                                         
                     |                                                         
                    CT
31       14902786  ...                                                           14902784
31       18796817  ...                                                           18796815
31       847072    ...                                                           847074
31       16967492  ...                                                           16967490
31       174668    ...                                                           174670
31       1338800   ...                                                           1338798
31       7063765   ...                                                           7063767
31       9245857   ...                                                           9245855
31       10323606  ...                                                           10323604
31       11036205  ...                                                           11036207
31       14733325  ...                                                           14733327
31       14831949  .....G.CTTC...A....AG.C.TG.T.....A...AA..T.....               14831902
                      \                                                        
                      |                                                        
                      T
31       14958125  ...                                                           14958127
31       16623494  ...                                                           16623496
31       18198215  ...                                                           18198213
31       290276    ....A.C..T....A....AGG...A.T.....A...A...TA....               290324
                      \       \                                                
                      |       |                                                
                      T       C
31       6423000   ...                                                           6422998
31       1347240   ...                                                           1347242
31       12780920  ...                                                           12780922
31       16476270  ....                                                          16476273
31       15518710  ...                                                           15518708
31       10322572  .                                                             10322572
31       14171126  ...                                                           14171128
31       15984591  ...                                                           15984593
31       2529377   ..                                                            2529376
31       19022415  ..                                                            19022416
31       1780333   ...                                                           1780331
31       4446798   ...                                                           4446796
31       4747300   ...                                                           4747298
31       5493904   ...                                                           5493906
31       10011844  ...                                                           10011842
31       12907200  ...                                                           12907202
31       14821436  ...                                                           14821438
31       14546942  ..                                                            14546941
31       17270030  ...                                                           17270028
31       18785190  ...                                                           18785188
31       12763208  ...                                                           12763210
31       13684832  ...                                                           13684830
31       14351935  ...                                                           14351933
31       17903165  ...                                                           17903163
31       18835580  ...                                                           18835582
31       2194358   ...                                                           2194356
31       3331024   ...                                                           3331022
31       9985931   ...                                                           9985933
31       13395652  ...                                                           13395650
31       14081655  ...                                                           14081653
31       14205003  ...                                                           14205001
31       14635218  ...                                                           14635220
31       17056296  ...                                                           17056298
31       22483     ...                                                           22485
31       820127    ...                                                           820129
31       11024203  ...                                                           11024201
31       12052178  ..                                                            12052179
31       15684402  ...                                                           15684400
31       17529450  ..                                                            17529451
31       17593516  ..                                                            17593515
31       19338415  ..                                                            19338416
31       1317528   ...                                                           1317526
31       6122683   ...                                                           6122685
31       12572099  ...                                                           12572101
31       13518261  ...                                                           13518263
31       17251823  ...                                                           17251821
31       18847112  ...                                                           18847114
31       6131167   ...                                                           6131169
31       12083362  ..                                                            12083363
31       15391322  ...                                                           15391324
31       16580635  ..                                                            16580636
31       18019886  ...                                                           18019888
31       2421823   ...                                                           2421825
31       14895728  ...                                                           14895730
31       1459404   ...                                                           1459406
31       3350640   ...                                                           3350638
31       3585410   ...                                                           3585412
31       4580129   ...                                                           4580131
31       6141771   ...                                                           6141773
31       7376853   ....AGG.......A....A.G...A.A........TA...T....                7376900
                      \       \                                                
                      |       |                                                
                      T       C
31       8199031   ...                                                           8199029
31       10554260  ...                                                           10554258
31       12950440  ...                                                           12950438
31       14799524  ...                                                           14799522
31       14889916  ...                                                           14889914
31       15910756  ...                                                           15910754
31       16209289  ...                                                           16209287
31       17231481  ...                                                           17231479
31       18500225  ...                                                           18500227
31       3694779   ....A.G.......A....                                           3694799
                      \       \                                                
                      |       |                                                
                      T       C
31       6722609   ...                                                           6722611
31       17207938  ...                                                           17207940
31       17303035  ...                                                           17303033
31       2978394   ...                                                           2978392
31       3248218   ...                                                           3248220
31       8534652   ...T..                                                        8534647
31       17827476  ....A.G.......A....A.G...A.T.....A...A...CA....               17827524
                      \       \                                                
                      |       |                                                
                      T       C
31       239524    ...                                                           239522
31       11650854  ....A.GG.T...T.AC....G...T..C....A..TA...T...........         11650797
                      \                        \                  \            
                      |                        |                  |            
                      T                        C                CTA
31       4060668   ...                                                           4060670
31       15491301  ...                                                           15491299
31       17288316  ...                                                           17288318
31       9975290   ..                                                            9975289
31       14557392  ..                                                            14557393
31       15414937  ...                                                           15414935
31       19234290  ....AGG.......A....A.G..AG.A....AA...A...C..........CC....    19234228
                      \       \                                   \            
                      |       |                                   |            
                      T       C                                 CTA
31       12193713  ...                                                           12193711
31       1149430   ..                                                            1149429
31       16526029  ..                                                            16526030
31       18818907  ...                                                           18818905
31       19587160  .G..A.G..T....A....GG....AA......A.......T.....               19587208
                      \       \                                                
                      |       |                                                
                      T       C
31       11582722  ..                                                            11582723
31       17486733  ...                                                           17486735
31       10704822  ...                                                           10704820
31       11003132  ..                                                            11003131
31       7759594   ...                                                           7759592
31       11650330  ...                                                           11650328
31       19226829  ..                                                            19226828
31       12144877  ...                                                           12144875
31       12433882  ...                                                           12433884
31       14672584  ...                                                           14672582
31       13641794  ..                                                            13641793
31       16652670  ..                                                            16652669
31       16699650  ...                                                           16699652
31       2250010   ...                                                           2250008
31       9228561   ...                                                           9228559
31       12356827  ...                                                           12356825
31       13411125  ..                                                            13411126
31       6458905   ...                                                           6458903
31       6866846   ...                                                           6866844
31       18661247  ...                                                           18661245
31       12413068  ...                                                           12413070
31       3529372   ...                                                           3529374
31       11663025  ...                                                           11663027
31       821599    ...A...CTTC...A....AG.TG.A.......G...A.........               821551
                     \                                                         
                     |                                                         
                    CT
31       965949    .                                                             965949
31       13026450  ..                                                            13026451
31       9051082   ...A...C......AG...AG....A.T.T...A...A...T.....               9051130
                     \                                                         
                     |                                                         
                    CT
31       17843858  ..                                                            17843857
31       15861368  ..                                                            15861367
31       18789634  .....TC.T.-...A..-...G.....CA....A...AT........               18789588
                      \                      \                                 
                      |                      |                                 
                      T                      A
31       562611    ..                                                            562612
31       9360505   ...                                                           9360507
31       12448383  ..                                                            12448382
31       3486090   ..                                                            3486089
31       5167247   ...                                                           5167245
31       7731376   ....AGG..T....A.C..A....                                      7731353
31       11332390  ...                                                           11332392
31       17556072  ...A.G.CT.C...A....AG.C..A.......A..                          17556035
                     \                                                         
                     |                                                         
                    CT
31       11244332  ..                                                            11244333
31       16515488  .                                                             16515488
31       18134276  ..                                                            18134275
31       6752145   .                                                             6752145
31       10976844  ...                                                           10976842
31       14163489  ...                                                           14163491
31       10213714  .                                                             10213714
31       6531482   ....T.G......CA....                                           6531463
                         \                                                     
                         |                                                     
                         G
31       15177366  ...                                                           15177364
31       17964635  ....C.GG.T....AT...A..A..AA........                           17964670
                         \                                                     
                         |                                                     
                         G
31       17322390  ....                                                          17322387
31       19243530  ..T.AGG..T....T..-...G....CA..C..G...A......A..               19243577
                              \              \                                 
                              |              |                                 
                              C              T
31       489342    ..                                                            489343
31       4168044   ..                                                            4168043
31       19581818  ...                                                           19581820
31       18686664  ...                                                           18686666
31       14868073  ...                                                           14868075
31       2560538   ....                                                          2560535
31       1355844   ...                                                           1355842
31       2640162   ...                                                           2640164
31       18330729  ...                                                           18330727
31       17199041  ...A....TTC...A..-...G...T..A....A...A.....T...               17198993
                      \                        \                               
                      |                        |                               
                     TT                        C
31       18875328  ...                                                           18875330
31       8513427   ...                                                           8513425
31       10800068  ...                                                           10800066
31       18532449  ...                                                           18532451
31       1055247   ...                                                           1055249
31       4723740   ...                                                           4723738
31       8313956   ...                                                           8313958
31       16556142  ...                                                           16556140
31       19574460  ...                                                           19574462
31       10766855  ...                                                           10766857
31       14892959  ...                                                           14892957
31       1856156   ...                                                           1856158
31       14967307  ...                                                           14967309
31       18289342  ...                                                           18289344
31       12250856  ...                                                           12250854
31       19569910  ...                                                           19569908
31       18220262  ...                                                           18220260
31       14844325  ..                                                            14844324
31       14147616  ..                                                            14147617
31       18058996  ...                                                           18058994
31       16918279  ...                                                           16918281
31       15122474  ...                                                           15122472
31       18330466  ..                                                            18330467
31       16170558  ...                                                           16170556
31       2357671   ..                                                            2357670
31       16453635  ...                                                           16453633
31       19475953  .                                                             19475953
31       13442961  ...                                                           13442963
31       5948927   ....AGG.......A....AGG...A.T.....A...                         5948965
                      \       \                                                
                      |       |                                                
                      T       C
31       18699701  ..                                                            18699702
31       1660812   ...                                                           1660810
31       8206931   ...                                                           8206933
31       10514713  ...TC.GGT.....A..-...G.....T.....A...A..A.....                10514760
                              \              \                                 
                              |              |                                 
                             TC              A
31       13343762  ...                                                           13343764
31       19387871  .....GA..T..CT.AC....C......A.C..A...A.........C.....         19387925
                      \                        \                               
                      |                        |                               
                      T                        C
31       4559846   ..                                                            4559847
31       13429475  ....AGG.......AA...A.G...A.T.....A...A...                     13429517
                      \       \                                                
                      |       |                                                
                      T       C
31       2974062   ...                                                           2974064
31       11462237  ...                                                           11462235
31       8026812   ...A.G.C.T....A....A.G..TG.A.....A...A...T...........C..      8026872
                     \                                            \            
                     |                                            |            
                    CT                                          CTA
31       14055877  ...A.G.C.T....A....A.G...A.......A.T.A...T..T..               14055829
                     \                                                         
                     |                                                         
                    CT
31       9902907   ...                                                           9902905
31       4343264   ....AGG.......A....AGG...A.T.....A...A...T.....CTA.....       4343208
                      \       \                                                
                      |       |                                                
                      T       C
31       16250236  ...A....GTC...A....AGG...A.T.....A...A...T...........         16250293
                     \                                           \             
                     |                                           |             
                    CT                                         CCT
31       556991    ..                                                            556992
31       18276267  ....AGG......AA....A.G...A.T.....                             18276301
                      \       \                                                
                      |       |                                                
                      A       C
31       17573857  ...TC.GG......A....--..G...A.....A.G.A.........               17573809
                              \                 \                              
                              |                 |                              
                             TC                CA
31       7008387   ..                                                            7008388
31       12252354  ....C.G.T.....A....A.....                                     12252379
                         \                                                     
                         |                                                     
                         G
31       3145332   ....T.A.AT....A....AGGC...AT.....A...A...T.....               3145284
                      \        \                                               
                      |        |                                               
                      T        T
31       12664024  ...AC......                                                   12664014
31       16145449  ...TC.GGT.....A....AGG...A.T.....A...A...T.....A.A...         16145395
                              \                                                
                              |                                                
                             TC
31       12085685  ...                                                           12085683
31       22613     C...T.........AT......T..                                     22588
                          \                                                    
                          |                                                    
                          A
31       11322904  ...                                                           11322902
31       13475506  ...                                                           13475508
31       15517580  ...                                                           15517578
31       17633448  ...                                                           17633450
31       5989384   ...T..G..T....A.....-....A.......A...A...T.....               5989328
                      \       \                \                               
                      |       |                |                               
                   TTGGGAAGA  C                C
31       17644161  ...                                                           17644159
31       12611861  ...                                                           12611859
31       13826050  ....                                                          13826047
31       10802334  ...                                                           10802332
31       5319504   ....AGG.......A....AGG.....T.....A...A.........               5319552
                      \       \                                                
                      |       |                                                
                      T       C
31       12258875  ...                                                           12258873
31       17555915  ....                                                          17555912
31       869377    .                                                             869377
31       432820    ....C.G....T..AT...A..T..A..A......                           432855
                         \                                                     
                         |                                                     
                         G
31       3598680   ...                                                           3598682
31       19577704  ..                                                            19577705
31       7833566   ...TC.G.......A..T.AGG...G.T.....A...A.......                 7833521
                              \                                                
                              |                                                
                              C
31       6452762   ....C..G.......T...                                           6452782
                              \                                                
                              |                                                
                             TC
31       10526652  ...                                                           10526654
31       17240664  .C..A....TC...A......                                         17240685
                    \                                                          
                    |                                                          
                    G
31       14312377  ...                                                           14312379
31       256615    ....AGG.......A....A.G...G.A.....A.......CA....               256567
                      \       \                                                
                      |       |                                                
                      T       C
31       4216023   ...TC.........A..T.A.G...A.A.....A...A...T.....               4215975
                          \   \                                                
                          |   |                                                
                          G   C
31       11550049  ...                                                           11550051
31       7696301   ....AGG.......A....A.G...A.A.....A...A..............C...      7696361
                     \        \                                   \            
                     |        |                                   |            
                     T        C                                 CTA
31       642300    ....AGG.......A....AGG...A.T.....A...A.....T...               642252
                      \       \                                                
                      |       |                                                
                      T       C
31       7504318   ....TGG.......A....A.G...A.A.....A...A...CA....               7504366
                      \       \                                                
                      |       |                                                
                      T       C
31       9321835   ....AGG.......AA...A.G...A.T.....A...A.........               9321787
                      \       \                                                
                      |       |                                                
                      T       C
31       18122708  ....AGG.......A....A.....A.A.....A...A...T.....               18122756
                      \       \                                                
                      |       |                                                
                      T       C
31       3599120   ....A.G.......A....A.G...A.A.....A...A..CT.....               3599168
                      \       \                                                
                      |       |                                                
                      T       C
31       5991005   ....AGG.......A....A.G...G.A.....G.G.A...C.....               5990957
                      \       \                                                
                      |       |                                                
                      T       C
31       8516403   .                                                             8516403
31       13176081  ....AGG.......AA...A.....G.T.....A...T...TA.............      13176021
                      \       \                                   \            
                      |       |                                   |            
                      T       C                                 CTA
31       6935660   ....AGG.......A..T.AGG...A.T.....A...A...T..T..               6935612
                      \       \                                                
                      |       |                                                
                      T       C
31       9811182   ...TC.GGT.....A....A.G...G.A.....A...A...T.....               9811230
                              \                                                
                              |                                                
                             TC
31       11840039  ....AGG.......A....AGG...A.TA....A...A.C.......               11839991
                      \       \                                                
                      |       |                                                
                      T       C
31       16629341  ....AGG.......A....A.G...A.A.....A...A...T.....               16629389
                      \       \                                                
                      |       |                                                
                      T       C
31       16671434  ...                                                           16671432
31       19092336  .....GA.......A....A.G...A.A.....A...A...T....                19092289
                      \       \                                                
                      |       |                                                
                      T       C
31       2238690   ...                                                           2238692
31       2852986   ...                                                           2852984
31       15024634  ...                                                           15024636
31       9861138   ...                                                           9861136
31       12098458  ...TC.AG......A..-T..T.T.T.......A...A...T....                12098505
                              \                \                               
                              |                |                               
                             TC                T
31       12513993  ...TC.GG..........TAGG..TG.T.....A...A...                     12513952
                              \                                                
                              |                                                
                              G
31       13377634  ...A.G...TC...A....AGG...G.T.....A...                         13377672
                     \                                                         
                     |                                                         
                    CT
31       18438660  ...A...CTTC...A..-...............A...A..                      18438619
                     \                         \                               
                     |                         |                               
                    CT                         T
31       12936355  ...                                                           12936353
31       13340054  ...                                                           13340056
31       11290465  ...                                                           11290467
31       1127238   ...TT....T..CT..CT...G...T..A....A...A...T.....               1127286
                         \                     \                               
                         |                     |                               
                         G                     C
31       8219197   ...                                                           8219199
31       2879863   ...                                                           2879865
31       5350598   ...                                                           5350600
31       11013308  ...                                                           11013306
31       10676425  ...TC.......--A..-.........T.....G...A...TA....               10676377
                         \                   \                                 
                         |                   |                                 
                      GGTC                   T
31       10194885  ..                                                            10194886
31       10633110  ....                                                          10633107
31       11276525  ...                                                           11276523
31       16486032  ...                                                           16486034
31       18080730  ...A.T..T...CT.AC......G.T...T....                            18080765
                     \                                                         
                     |                                                         
                    TT
31       18047133  ...                                                           18047135
31       16776042  ...                                                           16776044
31       16400419  ....                                                          16400416
31       16628555  ...                                                           16628557
31       15999692  ...                                                           15999690
31       6864048   ....AGG.......A..-.....T.T.......A...A...CA....               6864096
                      \       \                \                               
                      |       |                |                               
                      T       C                A
31       8311509   ....AG.............A.G...A.T.....A...A...                     8311467
                      \           \                                            
                      |           |                                            
                      T           A
31       16597941  .GAT..G..T..C..A.T.........CA....A...A...T.....               16597894
                                             \                                 
                                             |                                 
                                             A
31       11795917  ...                                                           11795919
31       10707458  ...                                                           10707456
19       3978748   ...TC..ATTC...A....AG.T..G.T.....G..TA.C.......               3978794
19       20310270  .C..T.G....T..AA.A.A.....A.CAT.......A..                      20310309
19       13537235  ...                                                           13537233
19       16246103  ....C.GA..CT.....T.....T.A.T.A.....                           16246068
                                  \                                            
                                  |                                            
                                  A
19       3274777   ..                                                            3274778
19       12417841  ..                                                            12417840
19       17137362  .T..C.AG......C......G...                                     17137336
                               \                                               
                               |                                               
                              CT
19       8995613   ...                                                           8995615
19       18271310  ...                                                           18271312
19       20230976  ...                                                           20230978
19       6689255   ...                                                           6689257
19       15179258  ...                                                           15179256
19       10908486  ....AGG..T...T...T.....                                       10908509
                      \                                                        
                      |                                                        
                      T
19       458932    ...                                                           458934
19       4983833   ...                                                           4983831
19       7875868   ...                                                           7875870
19       2922568   ...                                                           2922566
19       10961512  ...T...                                                       10961518
19       16190653  ...T.T....CA..A...                                            16190636
19       4189246   ....AGG..T..C......A.GT..A.T.....A...A...T.....CT....         4189192
                      \           \                                            
                      |           |                                            
                      T           A
19       10657029  ...                                                           10657027
19       14858506  ...                                                           14858508
19       15199647  ....                                                          15199650
19       20215587  ...                                                           20215589
19       2537636   ...                                                           2537634
19       13621505  ...                                                           13621507
19       20688971  ...                                                           20688973
19       994026    ...                                                           994028
19       9480760   ...                                                           9480762
19       8664998   ...                                                           8665000
19       20035500  ..                                                            20035501
19       1298610   ....CTG..G...AA..A.A.GT..AAT......C..A..ACA....A....          1298661
19       15235073  ..                                                            15235072
19       19787697  .G.TC.G.......AT...A..                                        19787718
19       10065487  ...TC.G............                                           10065468
                                  \                                            
                                  |                                            
                                  A
19       19228609  ..                                                            19228610
19       20131863  ..                                                            20131862
19       7455495   ...TT.GGT.....A....TGGC..A.A.....G...A...T.....CTA.....       7455439
                              \                                                
                              |                                                
                             TC
19       20034995  ...                                                           20034993
19       10868097  ...                                                           10868099
19       3734142   ...                                                           3734144
19       18716970  ...                                                           18716972
19       8675087   ....C.G..A....A........T..                                    8675060
                         \    \                                                
                         |    |                                                
                         G    C
19       20927443  ...                                                           20927445
19       8609991   ....T..                                                       8609985
19       9843139   ..A.T........                                                 9843152
                          \                                                    
                          |                                                    
                          A
19       4511681   ....T.GA......A..A...                                         4511660
                         \                                                     
                         |                                                     
                         G
19       20869326  ...TC.GG......A....A..T..A.....T.A.A.A.A...A....TA.....       20869382
                              \                                                
                              |                                                
                             TC
19       9045971   ....                                                          9045968
19       5432875   ....T..                                                       5432869
19       15609109  ...T..                                                        15609104
19       12540455  ...                                                           12540453
19       13722945  ....C.G.......A....ATT.T.A.T.....G...                         13722908
                         \                                                     
                         |                                                     
                         G
19       16170019  ..                                                            16170020
19       2087306   ....                                                          2087309
19       11248218  ...                                                           11248220
19       11507354  ....T........                                                 11507367
                          \                                                    
                          |                                                    
                          G
19       15541310  ...                                                           15541312
19       18475994  ...                                                           18475992
19       4464167   ...                                                           4464169
19       2098406   ...                                                           2098404
19       16154519  ....TCG.......A...                                            16154501
                      \                                                        
                      |                                                        
                      T
19       20890993  ....                                                          20890990
19       4089151   ...                                                           4089149
19       8414963   ....                                                          8414960
19       13005585  ....                                                          13005588
19       17975566  ...                                                           17975568
19       573926    ...                                                           573928
19       9364673   ....                                                          9364676
19       15864823  ...                                                           15864825
19       1002524   ...                                                           1002522
19       13146112  ...                                                           13146114
19       14530619  ...                                                           14530621
19       21189389  ...                                                           21189391
19       19659832  .....GG.......C...                                            19659850
                      \                                                        
                      |                                                        
                      T
19       16152971  ...                                                           16152969
19       13798619  ...                                                           13798617
19       11021970  ....                                                          11021967
19       7650846   ....AG........AT...AG..T.AA........                           7650811
                     \                                                         
                     |                                                         
                     T
19       14612630  ....                                                          14612633
19       20846495  ...                                                           20846493
19       8591483   ..                                                            8591484
19       16182311  ....                                                          16182308
19       3699581   ...                                                           3699583
19       8242385   ...                                                           8242383
19       18257864  ...                                                           18257862
19       7382580   ...                                                           7382582
19       6832861   ...T.TG......TC....AT....                                     6832886
                      \                                                        
                      |                                                        
                      T
19       4450154   ....A........                                                 4450166
19       13929948  ...                                                           13929950
19       4459502   ....                                                          4459499
19       1361243   ..                                                            1361242
19       12851217  ....                                                          12851214
19       19102508  ...                                                           19102510
19       6026191   ...                                                           6026193
19       17918296  ...                                                           17918298
19       9183424   ...                                                           9183422
19       19012757  ...                                                           19012759
19       448730    ...                                                           448728
19       7423139   ...A...CTTC...A....A..C.TA......AA...A...T.....CTA.....       7423083
                     \                                                         
                     |                                                         
                    AT
19       7392654   ..                                                            7392655
19       14647133  ...                                                           14647131
19       11543859  ..                                                            11543860
19       20780852  ...                                                           20780850
19       6986240   ....                                                          6986243
19       10278945  ..                                                            10278944
19       8624796   ...T.T.....---.....G.G.....CAT...G...A...C....                8624841
                        \                    \                                 
                        |                    |                                 
                       GC                    A
19       11214342  ...                                                           11214344
19       6908484   ...A.G...TC...A..-...G.....TA....A...A...TA....CTA......      6908541
                     \                       \                                 
                     |                       |                                 
                    TT                       A
19       10638179  ....A.G..T.........                                           10638159
                      \       \                                                
                      |       |                                                
                      T       C
19       11730899  ..                                                            11730898
19       18551099  ....C.A.......A...                                            18551081
                         \                                                     
                         |                                                     
                         G
19       17055065  ...A..-A.....AC....A..T..A.T...T...                           17055030
                     \                                                         
                     |                                                         
                    TT
19       3499970   ..                                                            3499971
19       20871696  ....                                                          20871699
19       20713082  ..                                                            20713083
19       16622226  ...                                                           16622228
19       2587661   ..T.AGC..T....AT...AG...TA.A.........A...                     2587702
                     \                                                         
                     |                                                         
                     T
19       9541317   ...                                                           9541315
19       351280    ...                                                           351278
19       727152    ...                                                           727154
19       8362803   ....C...T..........A..T..AAT.T......T....                     8362844
                         \                                                     
                         |                                                     
                         T
19       9946987   ....C.A..T....A..-GT.G.....T...G.A...A...TA.............T..   9946924
                      \       \              \                    \            
                      |       |              |                    |            
                      T       C              A                  CTA
19       19499806  ..                                                            19499805
19       599557    G...C........                                                 599570
                          \                                                    
                          |                                                    
                          A
19       14097055  ..                                                            14097054
19       8640805   ....AG.GT.C..AA..-...............A...T..AT.....               8640852
                      \                      \                                 
                      |                      |                                 
                      T                      A
19       3688816   G..TC.G.......AA...AG....A.......A...A....A..TG......G...     3688876
                              \                             \                  
                              |                             |                  
                              C                           CAC
19       653839    ...A.G.ATT..A......AG.T.TA.CA....A...C......T..               653887
                     \                                                         
                     |                                                         
                    TT
19       16245473  ....A.AC...T..AA...--..A..T..........A...T..                  16245516
                                                \                              
                                                |                              
                                               TA
19       14571528  ...TC.GGT.....A..-.........T.....A..TA...TA....               14571480
                              \              \                                 
                              |              |                                 
                             TC              A
19       22233810  ....                                                          22233807
19       22431779  ....                                                          22431782
19       6660999   ....C.A...A...A....                                           6660980
                         \                                                     
                         |                                                     
                         C
19       11531743  ....C.AG.A...AA.........A.-..........                         11531780
                              \         \                                      
                              |         |                                      
                              C         G
19       19198260  ......                                                        19198265
19       21596482  ....                                                          21596479
19       13083821  .                                                             13083821
19       4624873   ....C.G.......A....AC.A.TG.CC........A...TA....A..A..         4624926
                         \                                                     
                         |                                                     
                         G
19       6299788   ....-.........A...                                            6299770
                          \                                                    
                          |                                                    
                         GG
19       5992328   ....C...T..T..A....A..T..T.T......                            5992362
                          \                                                    
                          |                                                    
                          G
19       20685426  ...                                                           20685424
19       1292055   ....T.GGTT...T.A.TT......T.T........                          1292091
                                          \                                    
                                          |                                    
                                          T
19       5664259   T....GG..T..CT.A.T.....T.A.C.....G...A........                5664212
                      \                   \                                    
                      |                   |                                    
                      T                   T
19       16798693  ..                                                            16798694
19       8674717   ...TT..AT.....A..-...G........C..A...AT..TA....CTAC....C....  8674656
                              \                \                               
                              |                |                               
                             TC                T
19       17491133  ...TC.GGT..........AC...TG.T.....A.G.A...TA....               17491085
                              \                                                
                              |                                                
                             TC
19       17339843  ....                                                          17339846
19       3826271   ...TC.GA......A..-...G...T..A....A...A...T.....               3826223
                              \                \                               
                              |                |                               
                             TC                A
19       47311     ...                                                           47313
19       16915142  ...                                                           16915144
19       16417354  .G..                                                          16417357
19       13525257  ...                                                           13525255
19       4712898   ....                                                          4712901
19       17276091  ...                                                           17276089
19       9149070   ...T......                                                    9149079
19       10190898  ...TC.GGT.....A..-...G.....C...G.A...A...T....                10190945
                              \              \                                 
                              |              |                                 
                             TC              A
19       6116735   ....                                                          6116738
19       18274240  ....A.G........T..                                            18274258
                     \                                                         
                     |                                                         
                     C
19       9522324   ...                                                           9522322
19       20956703  ....                                                          20956706
19       21273126  ....                                                          21273129
19       3945731   ...                                                           3945733
19       18274971  ....C.G.......A....                                           18274990
                         \                                                     
                         |                                                     
                         G
19       4645509   ....TG.CTT....A..-...G...T..A....A...A...G..T..               4645463
                                               \                               
                                               |                               
                                               C
19       15576481  ...                                                           15576479
19       7748152   ..                                                            7748151
19       16635251  ...TC.GGT.....A..-...G.....CA....A...A...T.....               16635203
                              \              \                                 
                              |              |                                 
                             TC              A
19       2112072   ...TC.GGT.....A....AG...TG.CA...CA...A........                2112025
                              \                                                
                              |                                                
                             TC
19       12783110  ....C.........AT...A..T..A...T.......A....T.A..A........      12783168
                         \                                  \         \        
                         |                                  |         |        
                         G                                  T         T
19       17456428  ....C.G.T.....T.......                                        17456406
                         \                                                     
                         |                                                     
                         G
19       13624398  ...                                                           13624400
19       8101169   ..                                                            8101170
19       11981980  ...                                                           11981982
19       554531    ....CCA.....A.A....A..T...AT..C......A...                     554490
                     \                                                         
                     |                                                         
                     G
19       12804754  ....                                                          12804757
19       13157724  ...                                                           13157722
19       3672560   ...                                                           3672558
19       8322880   ...                                                           8322878
19       4181940   ....A.G..T....A....AGG..TG.T.T...A......AT.....               4181893
                      \                                                        
                      |                                                        
                      T
19       14141841  ...                                                           14141839
19       19358377  ....C.G.TT....AT...A..                                        19358398
19       1506476   ...                                                           1506478
19       21591947  .T.....                                                       21591953
19       21294306  ...                                                           21294304
19       13225546  ..                                                            13225545
19       19580257  ...                                                           19580259
19       2759098   ...T..                                                        2759103
19       3872741   --..CCA....T..A....AG....                                     3872719
19       18125798  ..                                                            18125799
19       152652    ...                                                           152650
19       1422047   ....T.........A.......T..A.TA........AT..TA...T.....C..       1421991
                          \            \                                       
                          |            |                                       
                          G            A
19       21364635  ..                                                            21364634
19       19982501  ....C..C......A....A..T..A.CA....                             19982467
                         \                                                     
                         |                                                     
                        CT
19       3710848   ..                                                            3710849
19       1093329   ....C.G..T.....T...A..T..A.T.T.....T.A..A.....                1093279
                       \                                                       
                       |                                                       
                   ACAGT
19       13700634  ...                                                           13700636
19       17089108  ...                                                           17089110
19       11215606  ...                                                           11215604
19       15299742  ...                                                           15299744
19       21568031  ...                                                           21568033
19       19830710  ...TC....T....A.......T..A.T.....A...A..AT....                19830765
                          \   \                                                
                          |   |                                                
                   GGAGATAAG  C
19       37851     ..TAT..C......A...A..GT..A.T.....C..TA..A.....T....--.....    37795
                          \                                                    
                          |                                                    
                          C
19       16267222  ...                                                           16267220
19       16242252  ....                                                          16242255
19       1147715   ...                                                           1147713
19       14090886  ...TC....T..CT.AC....G...T...A.T.A...A...T.....               14090934
                          \                    \                               
                          |                    |                               
                          G                    C
19       19538398  ...TC....T...T.A.T...G.....AA....A...A........-....T....      19538339
                          \                  \              \                  
                          |                  |              |                  
                          G                  A            AGT
19       18346023  ...TT....T...T.ACA...G...T..A....A...A..AT..........C...      18345963
                         \                     \                  \            
                         |                     |                  |            
                         G                     C                CTA
19       11413365  ....C.GA.T....A....AC.T..A.........T.A..ATA...T............   11413305
                         \                                                \    
                         |                                                |    
                         G                                                A
19       10252053  ...TT.G.......A....AG....A.CA..T.A.G.A...C....                10252100
                         \    \                                                
                         |    |                                                
                         G    C
19       17697897  ....C.GC......AT..AAG.T..A..TT.......T...T.....               17697850
                         \                                                     
                         |                                                     
                         G
19       988803    ...                                                           988805
19       16182604  ...TC.G..T...T.AC.T..G.....CA....A...A...T.....               16182555
                         \                   \                                 
                         |                   |                                 
                        AG                   A
19       1459379   ....                                                          1459382
19       16538382  ....                                                          16538379
19       4206112   ....C.G.T..........A..T..A.CA....                             4206079
                         \                                                     
                         |                                                     
                         G
19       16208678  ...                                                           16208680
19       12498705  ...T..                                                        12498700
19       17229655  ...T..                                                        17229650
19       17727417  ...                                                           17727415
19       6799086   ...                                                           6799084
19       1170942   ...                                                           1170940
19       3556574   ...                                                           3556572
19       11631732  ....                                                          11631729
19       8011616   ...                                                           8011614
19       10570594  ...                                                           10570596
19       18462568  ...                                                           18462566
19       20263244  ...                                                           20263242
19       21653960  ...                                                           21653962
19       10458570  .                                                             10458570
19       16367537  ...                                                           16367535
19       9732398   ...                                                           9732400
19       10807557  ...                                                           10807555
19       21237161  ....                                                          21237158
19       15329349  ....                                                          15329352
19       16676056  ...                                                           16676058
19       18078101  ...                                                           18078103
19       1257214   ...                                                           1257216
19       13545682  ...                                                           13545680
19       21192458  ...                                                           21192456
19       12256132  ...                                                           12256130
19       15852017  ...                                                           15852015
19       7666064   ...                                                           7666066
19       11433730  ...                                                           11433728
19       16159258  ...TC.CG......A.....-....T...T...A...A...C.T...               16159306
                              \                \                               
                              |                |                               
                             TC                T
19       7581263   ...                                                           7581261
19       14328931  ...                                                           14328933
19       3967529   ...                                                           3967531
19       9219506   ...                                                           9219508
19       9549020   ...                                                           9549018
19       17403181  ...                                                           17403179
19       12580245  ...                                                           12580243
19       17016397  ...                                                           17016395
19       19953737  ...                                                           19953739
19       16195120  ...                                                           16195118
19       20761082  ...                                                           20761084
19       10644341  ...                                                           10644339
19       129324    ...                                                           129322
19       6239587   ...                                                           6239589
19       7828214   ...                                                           7828212
19       13640871  ...                                                           13640873
19       14170456  ...                                                           14170458
19       20503584  ...                                                           20503582
19       6690543   ...                                                           6690541
19       15694439  ...                                                           15694441
19       3401808   ...                                                           3401806
19       3467999   ...                                                           3468001
19       10149106  ...                                                           10149104
19       10596590  ...                                                           10596592
19       12025142  ...                                                           12025144
19       13603579  ...                                                           13603577
19       14196234  ...                                                           14196236
19       19678737  ...                                                           19678739
19       20023517  ...                                                           20023519
19       9871450   ...                                                           9871448
19       12569383  ...                                                           12569385
19       13349750  ...                                                           13349752
19       18247675  ...                                                           18247673
19       18416766  ...                                                           18416768
19       5643872   ...                                                           5643874
19       6844611   ...                                                           6844613
19       8609063   ...                                                           8609065
19       9821398   ...                                                           9821396
19       9922498   ...                                                           9922500
19       10089595  ...                                                           10089593
19       10846127  ..                                                            10846128
19       12646785  ...                                                           12646783
19       15211484  ...                                                           15211482
19       16968872  ...                                                           16968874
19       18691406  ...                                                           18691404
19       19186865  ...                                                           19186863
19       19924549  ...                                                           19924551
19       5531706   ...                                                           5531708
19       13695341  ...                                                           13695343
19       20653644  ..                                                            20653643
19       11256498  ...                                                           11256500
19       22366971  ....T.G.......A...TG.....A.TA.....GG.C...TA...T.....C...      22366915
                         \                                                     
                         |                                                     
                         G
19       2258748   ..                                                            2258747
19       5907170   ...                                                           5907168
19       9362551   ...                                                           9362553
19       10085593  ...                                                           10085591
19       10172570  ...                                                           10172572
19       13354357  ...                                                           13354355
19       17564074  ...                                                           17564072
19       1559902   ...                                                           1559900
19       5774514   ..                                                            5774515
19       6875846   ....AGA......T.A.T.T.G...T..A..A.A...A...T....                6875799
                      \                        \                               
                      |                        |                               
                      T                        C
19       8763525   ....AGG.......A....AGG..TG.TT....A...A...T.....               8763477
                      \       \                                                
                      |       |                                                
                      T       C
19       14819261  ...G....G.-....ACTG..G.....T.....AG..A...T..TG.CTA...G.C....  14819200
                     \                       \                                 
                     |                       |                                 
                    CT                       A
19       1016631   ...                                                           1016633
19       6128827   ...                                                           6128825
19       8716958   ...                                                           8716956
19       10081493  ...                                                           10081495
19       14009528  ....AGG.......C....                                           14009547
                      \                                                        
                      |                                                        
                      T
19       14201941  ...                                                           14201943
19       20851400  ...                                                           20851402
19       1531711   ...                                                           1531713
19       11836058  ...                                                           11836056
19       12235555  ...                                                           12235557
19       26283     ...                                                           26285
19       8696901   ...                                                           8696903
19       11546868  ....A.G.......A....AG.C..A.T..A..A...                         11546830
                      \      \                                                 
                      |      |                                                 
                      T      T
19       8668401   ...                                                           8668399
19       14495597  ..                                                            14495598
19       359424    ...                                                           359426
19       1310943   ....AGG.......A....AG....A.C.....A...A...T.....TTA.....C..    1311002
                      \       \                                                
                      |       |                                                
                      T       C
19       20329114  ...                                                           20329112
19       12266917  ..                                                            12266918
19       14726868  ...                                                           14726866
19       18687837  ...                                                           18687835
19       20784462  ...                                                           20784464
19       12236274  ..                                                            12236275
19       20427043  ...                                                           20427045
19       20870057  ....AGG..T..CT.A.G.T.G.....C.....A...A...CA...........T..     20870118
                      \                      \                    \            
                      |                      |                    |            
                      T                      A                  CTA
19       732334    ...                                                           732336
19       3364390   ...                                                           3364388
19       4052869   ...                                                           4052867
19       10160725  ..                                                            10160724
19       20081044  ...                                                           20081042
19       3501568   ..                                                            3501569
19       15493680  ...                                                           15493682
19       272787    ...                                                           272789
19       5251603   ...                                                           5251601
19       6608130   ...                                                           6608132
19       10313930  ...                                                           10313928
19       18261117  ...                                                           18261119
19       18665316  ...                                                           18665314
19       20666788  ...                                                           20666786
19       160435    ..                                                            160434
19       994538    ...                                                           994540
19       1973679   ..                                                            1973678
19       7835331   ..                                                            7835332
19       15288872  ...                                                           15288870
19       15344556  ....                                                          15344559
19       17089489  ...                                                           17089487
19       1538768   ...                                                           1538766
19       11780638  ...T..G..T..CT.A.T.........T.....A...A...T.....               11780582
                      \                      \                                 
                      |                      |                                 
                   TCAGAAAGA                 A
19       13619096  ...                                                           13619098
19       14787096  ...                                                           14787094
19       16436920  ...                                                           16436922
19       17943414  ...                                                           17943416
19       22083057  ...                                                           22083059
19       79917     ...                                                           79915
19       638679    ...                                                           638681
19       1047771   ...                                                           1047773
19       1774093   ...T..G..T...T.A.T.......A.T.A...A...A.........               1774149
                      \                    \                                   
                      |                    |                                   
                   TCAGGAAGA               T
19       13809521  ...                                                           13809519
19       92189     ..TT.T..T..-..A..-...G...A.T.....A..                          92156
19       200760    ....C.GGT....---...A..TA.AA..........A...                     200723
19       18734769  ..                                                            18734768
19       10942245  ...                                                           10942247
19       15586067  ...                                                           15586069
19       18422028  ..AT..A.T.....A....                                           18422047
                         \                                                     
                         |                                                     
                         G
19       18992202  ...                                                           18992204
19       19758288  ...                                                           19758290
19       20656511  ...                                                           20656509
19       21219606  ...                                                           21219604
19       7407122   ....A.G.......A...TT.G....TT.....A...A...CA....               7407073
                      \       \              \                                 
                      |       |              |                                 
                      T       C              A
19       11575943  ..                                                            11575942
19       15330785  ..                                                            15330784
19       20476769  ..                                                            20476768
19       10616628  ..                                                            10616627
19       11216082  ...                                                           11216084
19       12019182  ...                                                           12019180
19       12621979  ...                                                           12621977
19       16386682  ...                                                           16386680
19       16974444  .CT.AGG...C...A..-....T.TA..A.A......T...CA...T...T.........  16974383
                                                                 \             
                                                                 |             
                                                               TAT
19       7769061   ..                                                            7769060
19       8203496   ...                                                           8203494
19       8621416   ...                                                           8621414
19       17749125  ...                                                           17749127
19       315849    ...                                                           315847
19       3505378   ...                                                           3505380
19       3877895   .                                                             3877895
19       6414823   ...                                                           6414825
19       8924314   ...                                                           8924312
19       10746894  ....AGG.......A....A.G.....AT....A...A...T.....               10746942
                      \       \                                                
                      |       |                                                
                      T       C
19       2985982   ....AGG............AG....A.T...T.A...A...T....                2985935
                      \       \                                                
                      |       |                                                
                      T       C
19       6589728   ...                                                           6589730
19       8333580   ...                                                           8333582
19       19464920  ...                                                           19464918
19       19954196  ...                                                           19954194
19       7609876   ...                                                           7609878
19       10193321  .....CA...A...A....A.....A.CAT......TA...TA.T.G..A....T....   10193262
                     \                                                         
                     |                                                         
                     T
19       10423733  ....C.G..T....A....AG.C.TA.CC....A...A....A....               10423781
                      \       \                                                
                      |       |                                                
                      T       C
19       19209095  ...                                                           19209093
19       19270466  ...                                                           19270468
19       1265523   ...                                                           1265525
19       10448694  ...                                                           10448696
19       13039984  ...                                                           13039986
19       6885649   ..                                                            6885650
19       11200568  ...                                                           11200566
19       20187031  ..                                                            20187032
19       118440    ...                                                           118438
19       1042770   ...                                                           1042772
19       7859199   ...                                                           7859197
19       8682393   ...                                                           8682395
19       10963065  ..                                                            10963064
19       12694010  ...A...CTTC...A..-...G.T.T.......A...A...C.....               12693962
                     \                         \                               
                     |                         |                               
                    CT                         T
19       21297567  ...                                                           21297569
19       710789    ...                                                           710791
19       6815538   ..                                                            6815539
19       15485344  ..                                                            15485343
19       21251105  ...                                                           21251103
19       4854675   ..                                                            4854674
19       6604322   .T..TGG...CA..A.......T..A.CAT.........C..A...T.T..G.....     6604265
                    \                                                          
                    |                                                          
                    C
19       6850381   ..                                                            6850380
19       8515741   ...                                                           8515743
19       10249635  ..                                                            10249636
19       11045127  ..                                                            11045128
19       8692909   ..                                                            8692910
19       21253899  ..                                                            21253900
19       257750    ...                                                           257748
19       9806705   ...A.G...T....A....AGG...A.T..C..A...A...TA....               9806657
                     \                                                         
                     |                                                         
                    TT
19       18475029  ...                                                           18475027
19       20436632  ...                                                           20436634
19       3782939   ...                                                           3782937
19       9522509   ..                                                            9522508
19       12089984  ..                                                            12089985
19       19700610  ...                                                           19700612
19       5208373   ...A.G...TC...A....AGG..TG.TA....A...A...G..........C.....    5208311
                     \                                            \            
                     |                                            |            
                    CT                                          CTA
19       22358468  ..                                                            22358469
19       7046027   ...                                                           7046025
19       7830878   ..                                                            7830877
19       20025087  ..                                                            20025088
19       18413157  .                                                             18413157
19       690162    ....                                                          690159
19       8801248   .                                                             8801248
19       16142523  ..                                                            16142524
19       12641555  .                                                             12641555
19       19740286  ..                                                            19740287
19       3147170   ..                                                            3147169
19       3727581   ....                                                          3727584
19       10553486  ..                                                            10553485
19       6042030   ..                                                            6042029
19       19783835  ...                                                           19783837
19       9211767   ...                                                           9211769
19       3775831   ...T..G..T....A...                                            3775849
                         \                                                     
                         |                                                     
                         G
19       14470046  ...A..-..T..CT.A.G.......T.......A...A..                      14470005
                     \                         \                               
                     |                         |                               
                    TT                         T
19       20088756  ...                                                           20088754
19       20808241  ..T.T.......                                                  20808253
                          \                                                    
                          |                                                    
                          A
19       15495104  ....C.G.......A....A..TT.AA.A.......                          15495068
                         \                                                     
                         |                                                     
                         G
19       583602    ...                                                           583600
19       10347437  ...                                                           10347439
19       21578616  ....T.G.......TT...A....                                      21578640
                         \                                                     
                         |                                                     
                         G
19       6663622   ....A.G.......A....A.....A.C.....G...A...TA....               6663670
                      \       \                                                
                      |       |                                                
                      T       C
19       19870061  ....A.G.......A....A.G...A.A.....A...A...T.....               19870109
                      \      \                                                 
                      |      |                                                 
                      T      T
19       4234000   ...                                                           4233998
19       8518267   ....                                                          8518264
19       13760630  .                                                             13760630
19       14136758  ..T.C..C....CAA....A.....A.TA..T.....A...                     14136799
                          \                                                    
                          |                                                    
                          A
19       13777102  ....A.G..T....A....A..C..A.A.......                           13777067
                     \                                                         
                     |                                                         
                     C
19       19771646  ...                                                           19771644
19       9294064   ....                                                          9294061
19       19124954  ...                                                           19124956
19       1446417   ...                                                           1446419
19       21570376  ...                                                           21570374
19       13126863  ...                                                           13126861
19       86112     ...                                                           86110
19       197701    ....TGG..TC...A..T.T.G...T.T.........T...TAT..T........       197646
                      \                                                        
                      |                                                        
                      T
19       876837    ........T.C............T..                                    876810
                       \                                                       
                       |                                                       
                      TA
19       6549533   ....                                                          6549536
19       13574055  ...                                                           13574053
19       7811145   ....                                                          7811148
19       4235743   ....A.G.......A....                                           4235724
                     \                                                         
                     |                                                         
                     T
19       15615105  ....                                                          15615102
19       17205729  ....                                                          17205732
19       5553489   ....AGG....T.T.ACTG......T.......A...A...TA....               5553537
                      \                        \                               
                      |                        |                               
                      T                        T
19       19304309  ...                                                           19304307
19       1749288   ...                                                           1749286
19       7577026   ...                                                           7577024
19       10624580  ...                                                           10624582
19       13737622  ...                                                           13737620
19       3509116   ...                                                           3509114
19       14731243  ...                                                           14731241
19       8263870   ....AGG..T.T..A..A...G...T.CC........T..TT....                8263916
                              \                                                
                              |                                                
                              G
19       8601260   ...                                                           8601262
19       11060209  ....AGG.......A....AGG...A.A.....A..T...                      11060250
                      \       \                                                
                      |       |                                                
                      T       C
19       12758997  ...                                                           12758995
19       16306343  ...                                                           16306341
19       19974227  ...                                                           19974229
19       18190155  ...                                                           18190153
19       20486683  ...                                                           20486685
19       10804912  ...                                                           10804914
19       13125251  ....TGG.......A......G...T.......A...A...T..T.......C...      13125187
                      \       \       \        \                  \            
                      |       |       |        |                  |            
                      T       C     AGG        T                CTA
19       16264452  ..                                                            16264453
19       8185890   ...                                                           8185888
19       15690077  ...                                                           15690079
19       3078307   ....                                                          3078310
19       6426910   ...                                                           6426912
19       14895156  ....AGG..T....A..-...G.....T.....A..TA.C...T........C...      14895097
                      \                      \                    \            
                      |                      |                    |            
                      T                      A                  CTA
19       18482367  ...                                                           18482365
19       11179237  ...                                                           11179235
19       9960931   ...                                                           9960933
19       21009005  ...                                                           21009003
19       12925822  ...                                                           12925820
19       4490459   ...A..G..T....A..-...G...A.CA....A...A...CT..........         4490402
                     \        \                                   \            
                     |        |                                   |            
                    CT        G                                 CTA
19       5468367   ...TC.GGT.....A..-...G.....T.....A.-.A...T.....CTA...G.C....  5468307
                              \              \                                 
                              |              |                                 
                             TC              A
19       7450614   ...                                                           7450616
19       961421    ....C.G.......C.C..G..T..GCT.A.......A..ATC....A....C...      961477
                         \                                                     
                         |                                                     
                         G
19       11167044  ..                                                            11167045
19       18353898  ..                                                            18353897
19       13883321  ...                                                           13883323
19       8603287   ...                                                           8603285
19       16383549  ..                                                            16383550
19       9418468   ....C...T...CA.....A..                                        9418446
                         \                                                     
                         |                                                     
                         G
19       21211091  ...                                                           21211089
19       12428562  ..                                                            12428561
19       18505522  ...G...CTT....A....AG.C.TA.CA....A...A........                18505569
                     \                                                         
                     |                                                         
                    CT
19       17033526  ...T.GG...C...A....A..                                        17033505
19       2491512   ...                                                           2491510
19       3852953   ....A.G.T.....A....A..T..G.T.........A...                     3852913
                   \                                                           
                   |                                                           
                   A
19       14926966  ...                                                           14926968
19       4932086   ...                                                           4932084
19       372815    ...T..G.T.....A....                                           372835
                              \                                                
                              |                                                
                             TC
19       18581418  ....AGA....A...T..TA.G.T...CC........                         18581381
                      \                                                        
                      |                                                        
                      G
19       3814176   ..                                                            3814177
19       3337407   ...                                                           3337409
19       6317219   ....C.G.......AA...AG..T.A...T....                            6317253
                         \                                                     
                         |                                                     
                         G
19       6437016   ...                                                           6437014
19       13560781  .                                                             13560781
19       17968698  ....                                                          17968695
19       14557404  ....                                                          14557407
19       10970901  .T.A.T...TC...A....A.GA..A.A.....AG..A...C....                10970948
                    \                                                          
                    |                                                          
                   GT
19       1082758   ...A.....TC...A....AGG.TTG.TA....A...A...T.....               1082710
                     \                                                         
                     |                                                         
                    TT
19       2536099   ...A...C.TC...A....AGG...A.T.....A..TA...T.....               2536147
                     \                                                         
                     |                                                         
                    CT
19       8307194   ...A...C.TC...A....AGG...A.T.....A......AT.....               8307242
                     \                                                         
                     |                                                         
                    AG
19       10163136  ...A.G.C.T....A....A.G...A.A.....A.T.A...T.....               10163088
                     \                                                         
                     |                                                         
                    CT
19       11275965  ....C..                                                       11275959
19       18270932  ...                                                           18270930
19       3872      ......G.......A....A.G...A.A.....A.T.A...T.....CTA.....       3816
                         \    \                                                
                         |    |                                                
                         G    C
19       6266671   ..AT...A..AT..A....T.TCT.A.........T.A...                     6266630
                          \                                                    
                          |                                                    
                          G
19       8368121   ...                                                           8368119
19       10566022  ..TTA.G.......A..-...T...T.T.....A.TT..........               10566070
                     \        \               \                                
                     |        |               |                                
                     G        G               C
19       15674299  ...                                                           15674301
19       4988670   ...A.G...TC...A....A....TG.A.....A...A.......                 4988624
                     \                                                         
                     |                                                         
                    CT
19       19984614  ...A.G....C...A........                                       19984590
                     \                                                         
                     |                                                         
                    TC
19       13278234  ...                                                           13278236
19       8092176   ..AT..G..T...T.A.G.......T.......A...C..AT..T..C.....         8092123
                                               \                               
                                               |                               
                                               T
19       9681716   ....C.G.......A....A..                                        9681694
                         \                                                     
                         |                                                     
                         G
19       18349962  ....AGG.......A....AGGT..A.CA....C...A...G.....C.A...         18350016
                      \       \                                                
                      |       |                                                
                      T       C
19       18264868  ...                                                           18264870
19       7444654   ...                                                           7444652
19       19094316  ...AA.G....                                                   19094306
19       18662977  ...                                                           18662975
19       1298071   ...TC.-GGT....A....A.G...A.T.....A...A.........               1298116
19       389203    ...                                                           389205
19       19181283  ...                                                           19181285
19       18318436  ....AG.......AA....A..A..A.CAG.......                         18318473
                      \                                                        
                      |                                                        
                      T
19       22305266  ...                                                           22305264
19       2829282   ...                                                           2829284
19       9345155   ...TT..G......ATG..A..T..A.T.....A..A...CT.....               9345203
                              \                                                
                              |                                                
                             TC
19       7340859   ....                                                          7340856
19       22312249  ...                                                           22312247
19       14713698  ...                                                           14713700
19       3110356   .........T...TA..-...G.....C.....A...A...C.....               3110410
                     \ \    \                \                                 
                     | |    |                |                                 
                    TT AAGAT|                A
                            |                                                  
                            T
19       19674638  ....T..                                                       19674632
19       7754585   ...                                                           7754583
19       7010312   ...                                                           7010310
19       15291709  ....AGG.......A....AGG...G.T.....A...A...C............        15291767
                      \       \                                   \            
                      |       |                                   |            
                      T       C                                 CTA
19       8635951   ....AGG.......A....A.G...A.A.....G...A...T.....               8635903
                      \       \                                                
                      |       |                                                
                      T       C
19       10041328  .G..C.G............AGG...A.T.....A...A...T.....               10041280
                         \    \                                                
                         |    |                                                
                         G    C
19       11449771  ...TC..ATA....A....A.G...A.A.....A...A...C.....               11449723
                              \                                                
                              |                                                
                             TC
19       8371438   ...TC.G.......A....A.....A.A.....G...A...CT....               8371391
                              \                                                
                              |                                                
                              C
19       19106794  ....C.G.......A....A.G...A.A.....A...A...T..T........C..      19106854
                         \    \                                   \            
                         |    |                                   |            
                         G    C                                 CTA
19       20362479  ...                                                           20362481
19       5695807   ....AGG.......A....A.G..TG.A.....A...A....A....               5695759
                      \       \                                                
                      |       |                                                
                      T       C
19       9626892   ...T..........A....AGG...A.T.....A...A...TA....               9626844
                         \    \                                                
                         |    |                                                
                         G    C
19       10960229  .CT.AGG.......A....A.G...G.A.....A...A...C.....               10960182
                              \                                                
                              |                                                
                              C
19       15812787  ....ACG.......AT...A.G...A.......A...A.A.T.....               15812739
                      \       \                                                
                      |       |                                                
                      T       C
19       20707784  ...TT.G.......A....A.G...A.A.....A...A...CT....               20707832
                         \    \                                                
                         |    |                                                
                         G    C
19       11245778  ...                                                           11245780
19       7903216   .....G...T..                                                  7903204
                      \                                                        
                      |                                                        
                      T
19       310449    ...                                                           310447
19       230669    ..T.AGG..T....A....A.....A.AAA.......                         230632
                     \                                                         
                     |                                                         
                     T
19       16438739  ...                                                           16438737
19       8802017   ...                                                           8802015
19       15853790  ....                                                          15853793
19       16903372  ...TT.G.......A....AG....ATT.....A...A...T.....               16903420
                         \     \                                               
                         |     |                                               
                         G     T
19       19604015  ....C.G....T.AAT...A..T.TG.T.........A..                      19603975
                         \                                                     
                         |                                                     
                         G
19       7531494   ...                                                           7531496
19       16070492  ...                                                           16070494
19       12546935  ...                                                           12546933
19       8339578   ...A...C.TC..CA....--.....T......A.......                     8339536
                     \                           \                             
                     |                           |                             
                    CT                          AG
19       128359    ...                                                           128361
19       21245002  ...                                                           21245000
19       8203754   ...                                                           8203752
19       13345296  ...                                                           13345298
19       16043938  ..                                                            16043939
19       16551495  ...A..G.......A.......                                        16551473
                      \                                                        
                      |                                                        
                      T
19       15394954  ....AGG.......A..-.....G.A.A.....A...A...T.....               15394907
                      \       \                                                
                      |       |                                                
                      T       C
19       13245029  ....                                                          13245032
19       7804074   ......GC......C....A..                                        7804052
                       \                                                       
                       |                                                       
                       T
19       4789799   .C..T..............A..                                        4789777
                          \                                                    
                          |                                                    
                          G
19       1061488   ..                                                            1061489
17       10309035  ....A.C.T.....A....A..                                        10309056
17       19749279  ...TT.GGT........-.T.G...A.T.....A...A...C..........          19749224
                              \             \                     \            
                              |             |                     |            
                             TC             T                    CA
17       11116134  ..T.C.AG...........                                           11116152
17       22355373  ...TC.GGT.....A..-.....T.T.......A...A...CA....               22355325
                              \                \                               
                              |                |                               
                             TC                T
17       21894726  ...                                                           21894728
17       10117603  ..                                                            10117604
17       7940397   ...                                                           7940399
17       6802506   ....                                                          6802503
17       3573317   ....A.G..T....A....A..--..T......                             3573349
                      \     \                                                  
                      |     |                                                  
                      T     T
17       21560582  G...A.G..T..CT.A.T...G.....CT....A...A...T.T...               21560534
                      \                      \                                 
                      |                      |                                 
                      A                      A
17       6458292   ....A....T...T.ACT...G.....T.....A.T.A...T..                  6458247
                      \                      \                                 
                      |                      |                                 
                      T                      T
17       8832330   ....                                                          8832327
17       18195826  ...                                                           18195828
17       18765898  ...                                                           18765900
17       7964478   ...                                                           7964480
17       6131501   ....C...T.....A....                                           6131521
                              \                                                
                              |                                                
                             TC
17       1435901   ...A...C......A....                                           1435921
                     \                                                         
                     |                                                         
                    CT
17       9399451   ...                                                           9399453
17       7371617   ..                                                            7371616
17       18910533  ...                                                           18910531
17       13186806  ...TC.GGT.....A.....-....----....A.......T..........--...C..  13186750
                              \                                   \            
                              |                                   |            
                             TC                                  CA
17       17808293  ....C..                                                       17808287
17       10182631  ...                                                           10182629
17       9311615   ...                                                           9311617
17       18290700  ..                                                            18290699
17       17491537  ....                                                          17491534
17       19501200  ....                                                          19501197
17       9468080   .....GA..T.........A..                                        9468058
                       \                                                       
                       |                                                       
                       T
17       306166    ...                                                           306168
17       19650555  ........-.....                                                19650541
                       \                                                       
                       |                                                       
                      CA
17       21157311  ....C.A..T....A....A.....A.TA........A..                      21157271
                         \                                                     
                         |                                                     
                         G
17       16492754  ...                                                           16492756
17       16251259  ..                                                            16251260
17       7860944   ....                                                          7860941
17       2217840   ...                                                           2217842
17       10621573  ....                                                          10621570
17       7671371   ....                                                          7671368
17       13218333  ....                                                          13218336
17       19060759  ..                                                            19060758
17       19437765  ...                                                           19437763
17       11123363  ...                                                           11123361
17       9619625   ....                                                          9619628
17       20779016  ...                                                           20779018
17       6006944   ....                                                          6006941
17       9441459   ....                                                          9441462
17       8855372   ...                                                           8855374
17       3654262   ....A.A.T.....A....A..                                        3654284
                     \                                                         
                     |                                                         
                     C
17       13476709  ....                                                          13476706
17       6167579   ...                                                           6167577
17       11968258  ..                                                            11968257
17       8210564   ...                                                           8210562
17       11051530  ...                                                           11051532
17       12748218  ...                                                           12748220
17       18607911  ....AG........AT...AG..T.A.T.......                           18607876
                      \                                                        
                      |                                                        
                      T
17       14254320  ...                                                           14254322
17       17850262  ...                                                           17850260
17       17632782  ..                                                            17632783
17       13522026  ...TC.GAT..TC.AAG...C....----....A...A.........               13521984
17       1040145   ..                                                            1040146
17       21350280  ..                                                            21350279
17       9269939   ..                                                            9269938
17       2451821   ...                                                           2451823
17       20758852  ....                                                          20758849
17       6782043   .                                                             6782043
17       604804    ..                                                            604805
17       5704625   ..                                                            5704624
17       15616131  .C..A.G.T.....A...AA..T..A...A.TC....ATG.CA...T.....C....     15616187
17       6456677   ..TTT........C.---...G.....T.....A...A...CA..........         6456733
                         \                   \                    \            
                         |                   |                    |            
                      GGTG                   A                   CA
17       21880695  ..                                                            21880696
17       16657583  ....C.A.......A....                                           16657602
                         \                                                     
                         |                                                     
                         G
17       18318249  ....                                                          18318246
17       10209474  ....C..                                                       10209468
17       17415416  ....                                                          17415419
17       16641529  ...                                                           16641527
17       13006382  ...                                                           13006384
17       7304687   .                                                             7304687
17       10296898  ....                                                          10296901
17       13183557  ...T..GGT.....A..-...G.....T...T.A..TA.........C.A.........   13183618
                              \              \                           \     
                              |              |                           |     
                             TC              A                           C
17       11558728  ....                                                          11558731
17       8470818   ....                                                          8470821
17       16507559  ..                                                            16507560
17       4816383   ...                                                           4816385
17       19208877  ...--T..GG....A..-...G.....T........TC...T.....ATA.......     19208822
                                             \      \                          
                                             |      |                          
                                             T      A
17       15105743  ...                                                           15105741
17       7031316   ...                                                           7031314
17       2419658   ..                                                            2419659
17       1294305   ....                                                          1294308
17       17867606  ..TTC....T..CT.A.T...G...AAT.....A...A.........               17867654
                          \                \                                   
                          |                |                                   
                          G                T
17       19193660  ...                                                           19193662
17       950471    ...                                                           950469
17       2126307   ....AGG..TC...A..-...G.....CA.C..AG..A.........C.A...         2126254
                      \                      \                                 
                      |                      |                                 
                      T                      A
17       72061     ....                                                          72058
17       10196022  ....AGG.......                                                10196035
                   \                                                           
                   |                                                           
                   A
17       13586917  ....                                                          13586920
17       8761401   .......CTT....A....                                           8761420
                       \                                                       
                       |                                                       
                       A
17       6021320   ....T.G..T....A....--......T.....A...A..A..G...               6021273
                      \       \              \                                 
                      |       |              |                                 
                      T       C              A
17       11632528  ......G..T....A....A..                                        11632551
                      \       \                                                
                      |       |                                                
                      T       C
17       2623093   ....A.G......                                                 2623080
                      \                                                        
                      |                                                        
                      A
17       17976850  ..                                                            17976851
17       10951420  ...TC....T..CAA..T...G....CT.T.....TTA....A...G............   10951481
                         \                                             \       
                         |                                             |       
                        TG                                             T
17       19678234  ...                                                           19678232
17       8449657   ....C.GA......A....A.....                                     8449682
                         \                                                     
                         |                                                     
                         G
17       10598309  ...                                                           10598311
17       10831515  ...TC.GGT.....A....AG.C..A.C.....A..T....T.....               10831563
                              \                                                
                              |                                                
                             TC
17       8205572   .....GA......T.T.T....                                        8205550
                       \                                                       
                       |                                                       
                       T
17       15535833  ....AG...T...T.A.T........                                    15535859
                      \                                                        
                      |                                                        
                      T
17       12805010  ...T..C..                                                     12805002
17       10019458  ....C.G.......                                                10019444
                         \                                                     
                         |                                                     
                         G
17       11776072  .                                                             11776072
17       12400451  ...                                                           12400453
17       21614693  ...TC.........A....AGGA..A.T.....A..TA...CA....               21614646
                              \                                                
                              |                                                
                              C
17       7391395   .CT.A.G.T..........A..A..                                     7391419
17       7674034   ...                                                           7674036
17       16848184  .G.TC..AT.....A....TG.C.TG.T.....A...A..AT...........         16848127
                              \                                   \            
                              |                                   |            
                             TC                                 CTA
17       20960001  ...                                                           20959999
17       13216458  ...                                                           13216460
17       1384393   ...                                                           1384391
17       21013540  ...                                                           21013538
17       18121948  ....                                                          18121951
17       10315916  .....GC.....CAAG.-.......AAT.........A..                      10315955
                       \                                                       
                       |                                                       
                       A
17       11794882  ....C.G...A...A...T......A.T......C..A...                     11794923
                         \                                                     
                         |                                                     
                         G
17       2820853   ..                                                            2820854
17       1680833   ...A.G.CTT.......-...G...T.......A..                          1680796
                     \                         \                               
                     |                         |                               
                    CT                         T
17       2901580   .T..T.........                                                2901593
17       21750331  ...T..                                                        21750326
17       19709747  ...T..                                                        19709742
17       9927412   ...T..                                                        9927417
17       19122549  ....C....T....A....A..                                        19122527
                          \                                                    
                          |                                                    
                          G
17       5937133   ....                                                          5937136
17       20141811  ...                                                           20141809
17       13162025  .                                                             13162025
17       18050108  ....C..                                                       18050102
17       22462727  ...                                                           22462725
17       22022996  ...                                                           22022998
17       12373234  ....A.G..T...T.ACT...........T...A...                         12373272
                      \                      \                                 
                      |                      |                                 
                      T                      A
17       16582161  ....C....T.A..A..-......                                      16582184
                          \                                                    
                          |                                                    
                          G
17       1971919   ...                                                           1971921
17       22054802  ...TC......---.A.T...G.....T.T...A...A..............C...      22054744
                         \                                        \            
                         |                                        |            
                      GGTT                                       TA
17       622915    ....AGG.......A....AGG...A.T.....A...A...                     622957
                      \       \                                                
                      |       |                                                
                      T       C
17       10576271  ....AGG.T..T......TA..T..A.CA........A...                     10576230
                     \                                                         
                     |                                                         
                     T
17       673965    ...                                                           673963
17       19196448  ...                                                           19196446
17       6049699   ...                                                           6049701
17       21095082  ...                                                           21095080
17       2749351   ...                                                           2749353
17       11669403  ...                                                           11669405
17       18305097  ...                                                           18305095
17       17684814  ...                                                           17684816
17       19559475  ...                                                           19559477
17       9384140   ...                                                           9384138
17       11684300  ...                                                           11684298
17       9448675   ...                                                           9448673
17       652214    ...                                                           652212
17       6132868   ....AG....C...A..-...G...T.......A...A...T.....CT....         6132814
                      \     \                  \                               
                      |     |                  |                               
                      T     T                  T
17       10787598  ...                                                           10787596
17       831714    ...                                                           831712
17       1229518   ...                                                           1229516
17       694780    ...                                                           694778
17       83034     ...                                                           83036
17       1400069   ...                                                           1400067
17       908324    ...                                                           908326
17       13471325  ...                                                           13471323
17       5075514   ...                                                           5075512
17       9166643   ..                                                            9166642
17       5255570   ...                                                           5255572
17       6238415   ...                                                           6238413
17       9493697   ...                                                           9493695
17       11004263  ...                                                           11004261
17       11605387  ...                                                           11605389
17       21889989  ...                                                           21889991
17       22085395  ...                                                           22085397
17       2197131   ...                                                           2197133
17       3378184   ...                                                           3378186
17       12648425  ...                                                           12648427
17       12846134  ...                                                           12846136
17       17756541  ...                                                           17756543
17       21457244  ...                                                           21457242
17       9328844   ...                                                           9328842
17       12623688  ...                                                           12623690
17       16340858  ...                                                           16340860
17       1415561   ...                                                           1415563
17       2744930   ....AG......                                                  2744942
                      \                                                        
                      |                                                        
                      T
17       5873503   ...                                                           5873501
17       6018009   ...                                                           6018011
17       6777180   ...                                                           6777182
17       8074403   ...                                                           8074401
17       8152640   ...                                                           8152638
17       9521825   ...                                                           9521827
17       13365745  ...                                                           13365747
17       21048608  ...                                                           21048606
17       1682041   ...                                                           1682043
17       4947157   ...                                                           4947155
17       7465378   ...                                                           7465380
17       12827097  ...                                                           12827099
17       21144398  ...                                                           21144400
17       1097132   ...                                                           1097134
17       1117770   ...                                                           1117772
17       2539985   ...                                                           2539983
17       7115300   ....A.G......-.A.T..GG...T.....T.A...A...T............        7115243
                      \                        \                  \            
                      |                        |                  |            
                      T                        A                CTA
17       9008834   ...                                                           9008836
17       10803635  .G..TGG..T....A..-...G.....A.....A...A...CA....               10803683
                      \       \              \                                 
                      |       |              |                                 
                      T       C              T
17       12618249  ...                                                           12618251
17       17355823  ...                                                           17355821
17       6987999   ...                                                           6987997
17       10302214  ...                                                           10302212
17       2345081   ...                                                           2345083
17       7300114   ..                                                            7300113
17       10234400  ....A.G............AG.T..A.TA...C....A...TAT..T......         10234347
                          \                                                    
                          |                                                    
                          A
17       17516743  ...                                                           17516745
17       15830941  ...                                                           15830943
17       21189509  ...                                                           21189511
17       13705599  ...                                                           13705601
17       17637277  ...                                                           17637275
17       8467250   ...G.G...T....A..G.AG....A.CA...CA...A...T.....               8467202
                     \                                                         
                     |                                                         
                    CT
17       8484957   ...                                                           8484955
17       18114787  ...                                                           18114789
17       8134561   ..                                                            8134562
17       12901133  ...                                                           12901131
17       15498640  ...                                                           15498638
17       6118754   ...                                                           6118752
17       10711909  ...                                                           10711907
17       19426748  ...                                                           19426746
17       5456579   ...                                                           5456581
17       10163183  ...                                                           10163185
17       3871493   ...                                                           3871495
17       5154353   ...                                                           5154351
17       5548188   ..                                                            5548187
17       6076821   ..                                                            6076820
17       11906421  ..                                                            11906420
17       18142985  ....AGC..T..A.A....A.GT..A.......C...A..TT.....               18142938
                      \                                                        
                      |                                                        
                      T
17       9261995   ...                                                           9261993
17       20645729  ...                                                           20645731
17       12779045  ....A.G..T....A..-...G.....CA....G...A....A...                12778998
                      \       \              \                                 
                      |       |              |                                 
                      T       C              A
17       19001925  ..                                                            19001926
17       6031203   ...                                                           6031201
17       7086438   ...                                                           7086440
17       7537136   ..                                                            7537135
17       9352189   ...                                                           9352191
17       13205037  ...                                                           13205039
17       18809762  ...                                                           18809760
17       19632867  ...                                                           19632865
17       20472732  ...                                                           20472730
17       20976658  ...                                                           20976656
17       5363201   ...                                                           5363203
17       6958216   ...                                                           6958218
17       10324557  ..                                                            10324558
17       12990400  ...                                                           12990398
17       18442642  ..                                                            18442641
17       4351390   .                                                             4351390
17       4843277   ...                                                           4843279
17       8944942   ...                                                           8944944
17       2619057   ...                                                           2619059
17       6485543   ...                                                           6485545
17       13012870  ...                                                           13012868
17       20012279  ...                                                           20012281
17       21736607  ...                                                           21736609
17       8550862   ...                                                           8550860
17       10791073  ...                                                           10791075
17       595485    ...                                                           595487
17       13020217  ...                                                           13020219
17       16800916  ...                                                           16800914
17       16882513  ...                                                           16882515
17       20020665  ...                                                           20020663
17       22366049  ...                                                           22366047
17       2559834   ...                                                           2559832
17       9119446   ...                                                           9119448
17       10013767  ..                                                            10013768
17       13070449  ...                                                           13070447
17       20209316  ...                                                           20209314
17       12400850  ..                                                            12400851
17       18935502  ....AGG.......AA...AGG...G.T.....A...A...CA....               18935550
                      \       \                                                
                      |       |                                                
                      T       C
17       6963644   ..                                                            6963645
17       8473463   ..                                                            8473462
17       13015939  ...                                                           13015941
17       17453072  ..                                                            17453073
17       1122752   ..                                                            1122751
17       22429242  ..                                                            22429241
17       13710008  ...A...A.T....A....A.G..T.TCT....A.T.A...T....                13710055
                     \                                                         
                     |                                                         
                    CT
17       8854215   ..                                                            8854216
17       2395329   ...                                                           2395327
17       11677939  .                                                             11677939
17       20983366  ...                                                           20983364
17       5816934   ...                                                           5816936
17       9092971   .                                                             9092971
17       5107356   ...                                                           5107354
17       6050022   ...                                                           6050020
17       12046091  ...                                                           12046093
17       20976345  ...                                                           20976347
17       21451017  ...                                                           21451019
17       8033498   ...                                                           8033496
17       11733041  ...                                                           11733039
17       2183779   ...                                                           2183781
17       5903905   ...                                                           5903907
17       482417    ..                                                            482416
17       7419864   ...                                                           7419862
17       17722098  ..                                                            17722097
17       10066144  ...                                                           10066142
17       18095257  ...                                                           18095259
17       6829920   ..                                                            6829921
17       6877908   ...                                                           6877910
17       9443359   .                                                             9443359
17       17033862  ....                                                          17033859
17       13175853  ....                                                          13175850
17       16166241  ..                                                            16166240
17       20509159  ...                                                           20509157
17       8485931   ...                                                           8485933
17       3732402   ..                                                            3732401
17       10151722  ....                                                          10151719
17       8911643   ..                                                            8911642
17       8757317   ..AT..G..T..CT.A...............T.A...A...T.....               8757261
                     \                       \                                 
                     |                       |                                 
                   TTCATGAAG                 A
17       11177735  ...                                                           11177733
17       17865709  ...T..G..T....A..G.--..A.T.......A...A...T.....               17865757
                         \     \                 \                             
                         |     |                 |                             
                         G     T                AT
17       9240723   ...                                                           9240721
17       12668470  ...                                                           12668468
17       6100147   .                                                             6100147
17       17610881  ...                                                           17610883
17       5616208   ...                                                           5616210
17       2796703   ...                                                           2796705
17       17488014  ------G.......A....A....TA.T.T.......A...GA...T.G...          17487969
17       18108339  ...                                                           18108337
17       5934797   ....                                                          5934800
17       6011834   ....                                                          6011837
17       7149242   ...A.G.C.T.G..A....AGG...A.T.....A...A.........CTA.....       7149186
                     \                                                         
                     |                                                         
                    CT
17       14857985  ...                                                           14857983
17       11162269  .                                                             11162269
17       19005881  ....AGG.......A..                                             19005864
                     \                                                         
                     |                                                         
                     T
17       19143609  ....A......T..A....A...T.A.T....C....AT..TA....T......        19143663
                      \                                                        
                      |                                                        
                      T
17       19281248  ...                                                           19281246
17       19222028  ...                                                           19222026
17       6985274   ...                                                           6985276
17       9276480   ....AG......                                                  9276468
                      \                                                        
                      |                                                        
                      T
17       11662556  ...                                                           11662558
17       6775019   ..                                                            6775020
17       21048901  ...                                                           21048899
17       6236384   ...                                                           6236386
17       8005850   ...G....TTC...A..-...G.....CAT...A...A...T....                8005803
                      \                       \                                
                      |                       |                                
                     TT                       A
17       12416484  ...                                                           12416486
17       18470975  ...                                                           18470977
17       16340372  ...                                                           16340374
17       9429909   ....                                                          9429912
17       17942958  ....TGG..G....A....--..G..T......A...A.........               17942910
                      \       \                  \                             
                      |       |                  |                             
                      T       C                 AT
17       19941502  ...                                                           19941504
17       5786573   ....TGG.......A....A.G...A.A.....A...A...T.....               5786621
                      \       \                                                
                      |       |                                                
                      T       C
17       11025135  ....C.G..T...T.A.G.....                                       11025158
                      \                                                        
                      |                                                        
                      T
17       22233490  .                                                             22233490
17       8111476   ..                                                            8111477
17       18115651  ...A.G..TTC...A....A.G...A.TA....C...A...C....                18115604
                     \                                                         
                     |                                                         
                    CT
17       2756547   ..                                                            2756548
17       22273091  ..                                                            22273092
17       20936437  ...                                                           20936435
17       11577739  ...                                                           11577737
17       13915305  ..                                                            13915304
17       9183300   ...                                                           9183298
17       19170687  ....C.A.......TT...A..T..A.CA.......                          19170651
                         \                                                     
                         |                                                     
                         G
17       12551161  ..                                                            12551160
17       11562699  ...                                                           11562701
17       1845256   ....C.GG.A.T..A.A..A...T.A.TA........A...TAT..T....A..        1845310
                         \                                                     
                         |                                                     
                         G
17       7833135   ...A.G..-.....A....                                           7833154
                     \                                                         
                     |                                                         
                    GT
17       11643347  ....AGG..T..AT.A.A...GT....T.....A...A.......                 11643393
                      \                      \                                 
                      |                      |                                 
                      T                      A
17       9006349   ...                                                           9006351
17       7077719   ..                                                            7077720
17       5845651   ...                                                           5845649
17       17830379  ...                                                           17830377
17       12870698  ...TC.........A..T...G..TG.T.....A...A...T.....CTA...G.A..A.  12870760
                            \ \                                             \  
                            | |                                             |  
                            T C                                             T
17       18836110  .C..A.A.T...CAA....A..C..AAT........                          18836145
17       17844026  ...                                                           17844028
17       5844380   ...                                                           5844382
17       7329945   ...A.G.C.T....AA...AGG...G.T.....A...A...T.....               7329897
                     \                                                         
                     |                                                         
                    CT
17       5172827   ....C........A.A.T...G...T..A....A...C...TA....               5172875
                          \                    \                               
                          |                    |                               
                          G                    C
17       22416005  ...G..G..T..CT.A.TA..GT.TA......C...TA...T.....C........G..A  22415942
                      \                                           \            
                      |                                           |            
                      T                                         CTA
17       16429853  ....T.A..........                                             16429870
                         \                                                     
                         |                                                     
                         G
17       5837653   ..                                                            5837652
17       6942750   ....C.G.......AA...AGG...A.T.....A...A...T.....CTA.....       6942806
                         \    \                                                
                         |    |                                                
                         G    C
17       10742164  ..                                                            10742163
17       11391732  ...                                                           11391730
17       9614559   ...                                                           9614557
17       10500529  ...                                                           10500527
17       9036538   ...                                                           9036536
17       6946068   ...                                                           6946066
17       9032471   ...                                                           9032473
17       12373710  ....A.G.......A....AG....A.T.....A.A.A...T.....C.A...         12373656
                      \       \                                                
                      |       |                                                
                      T       C
17       7536382   ......C....                                                   7536371
                       \                                                       
                       |                                                       
                       T
17       19753848  ...                                                           19753850
17       7921840   ...                                                           7921842
17       8551397   ...                                                           8551395
17       18531002  ...                                                           18531000
17       7418444   ...                                                           7418446
17       8301748   ...                                                           8301746
17       502063    G.TA...C.....A....                                            502045
                          \                                                    
                          |                                                    
                          C
17       15752826  ...                                                           15752828
17       20535223  .                                                             20535223
17       4984014   ....AG........A....AG..T.A.T.....A.......T.....               4983966
                      \      \                                                 
                      |      |                                                 
                      T      T
17       5931848   .                                                             5931848
17       956708    ...TC...A.....A....A.G...A.A.....A...A...C.....               956756
                          \   \                                                
                          |   |                                                
                          G   C
17       6021017   ....AGC.......AA...AGG...A.T.....A...A...T.....               6020969
                      \       \                                                
                      |       |                                                
                      T       C
17       14557123  ...TC.........A....A.G...G.A...A.A...A...CA....               14557075
                          \   \                                                
                          |   |                                                
                          G   C
17       4360859   .....GG.......A....AG.A..A.T.....A...A...T.....               4360907
                      \       \                                                
                      |       |                                                
                      T       C
17       8958433   ....A.G.......A....AGG...A.T.....A...AT..T.....               8958385
                      \       \                                                
                      |       |                                                
                      T       C
17       10208113  ....AGG.......A....AG....G.T.....A.TT....C.....               10208161
                      \       \                                                
                      |       |                                                
                      T       C
17       12760150  ....AGG.......A....AGG...G.TT....A.......C.....               12760198
                      \       \                                                
                      |       |                                                
                      T       C
17       20991175  ....AGG.......A....A.G...A.A.....A...A.........               20991223
                      \       \                                                
                      |       |                                                
                      T       C
17       12865204  ...                                                           12865206
17       7066288   ....C..                                                       7066282
17       13828378  ...                                                           13828380
17       7024888   .G..C.....C.C......A..AT.A.T.T....C.T.T...-..TG.....--......  7024945
                          \                                                    
                          |                                                    
                          G
17       6960091   ....A.G......AA....A....TG.A.T...A...A.........A....--......  6960153
                      \       \                                  \             
                      |       |                                  |             
                      T       C                                CCT
17       6618882   ...T..G.......A....A.G..TG.A...T.A...AT.T.....                6618929
                         \    \                                                
                         |    |                                                
                         G    C
17       10941297  ....AGG.......A....A.G...A.A.....A...A...CA....               10941249
                      \        \                                               
                      |        |                                               
                      T        T
17       10622589  ....                                                          10622592
17       10809141  ....A.G.......A..--.TG...T..A....A...A.........               10809094
                      \       \                \                               
                      |       |                |                               
                      T       C                C
17       13655441  ..                                                            13655440
17       9156973   ...TC....T...T.A.T...G...........G.G....                      9156932
                          \                  \                                 
                          |                  |                                 
                          A                  A
17       13637852  ...T..                                                        13637857
17       10039361  ...                                                           10039359
17       7106892   ....C..                                                       7106886
17       9427459   ....A.G............                                           9427479
                      \        \                                               
                      |        |                                               
                      T        T
17       10326553  ...                                                           10326551
17       19644939  ....A.G..T....A..-...G.....CA....G...A...T..T..               19644987
                      \       \              \                                 
                      |       |              |                                 
                      T       C              A
17       14926928  ..                                                            14926929
17       10633144  ...                                                           10633142
17       14335029  ..                                                            14335030
17       3851486   ...                                                           3851484
17       21318874  ...                                                           21318876
17       13546837  ....C.G.T..T..A....A.....                                     13546862
                         \                                                     
                         |                                                     
                         G
17       12070365  ...                                                           12070367
17       10582968  ...                                                           10582966
17       19890331  ...                                                           19890333
17       17874187  ...                                                           17874189
17       13883790  ....C.GGTT........T.C.T...ACA.......                          13883826
                                  \                                            
                                  |                                            
                                  C
17       6226183   ...                                                           6226181
17       8214606   .......C.T....A....                                           8214626
                        \                                                      
                        |                                                      
                       AC
17       6954723   ....                                                          6954726
17       17515131  ....AGG......TA..-.......T.......A...A...T..T..               17515178
                      \                        \                               
                      |                        |                               
                      T                        C
17       1935361   ...                                                           1935363
17       15766688  G..TT.G..T..CT.A.T.....G.--A.....A...A...G.....               15766733
                         \                                                     
                         |                                                     
                         G
17       1350302   ....AG........A..-.....A.T.......A...A...T.....               1350254
                      \       \                \                               
                      |       |                |                               
                      T       C                A
17       6610868   ....C..C......A....A..                                        6610846
                          \                                                    
                          |                                                    
                          G
17       18968564  ...                                                           18968566
17       5478724   ...                                                           5478726
7        3797866   ...                                                           3797864
7        2159486   ...TC....T...A...A.AG.C..A.CA...AA...A.........               2159438
                          \    \                                               
                          |    |                                               
                          G    T
7        7607795   ..                                                            7607794
7        12431371  ...                                                           12431369
7        25445370  ...                                                           25445372
7        16158492  ...                                                           16158490
7        10026954  ..                                                            10026955
7        8685711   ....                                                          8685714
7        2651475   ...                                                           2651477
7        17492223  ....A.G..T..CT.A.T...G....AA...T.A...A...T.....               17492271
                      \                      \                                 
                      |                      |                                 
                      T                      A
7        10518810  ...                                                           10518812
7        4708030   ...                                                           4708032
7        4463265   ...                                                           4463263
7        25676023  ..                                                            25676024
7        25956470  ...                                                           25956472
7        14275213  ...                                                           14275215
7        25795232  ...                                                           25795230
7        9253915   ...                                                           9253913
7        27010674  ...                                                           27010676
7        1350690   ...                                                           1350688
7        27273846  ...                                                           27273844
7        22628172  ..                                                            22628171
7        7615127   ..                                                            7615128
7        1111573   ..                                                            1111574
7        15439130  ..                                                            15439129
7        6948601   ...                                                           6948603
7        18268624  ..                                                            18268623
7        3505247   ...                                                           3505249
7        16856425  ..T.A.G..T....A..-........-AA........A.........               16856473
                     \      \                        \                         
                     |      |                        |                         
                     T      A                       CA
7        24970941  ....A.G..T...TA..-.........T.....                             24970907
                     \      \                \                                 
                     |      |                |                                 
                     T      T                A
7        9228673   ...TC.GGT....-...T.AG....T.T.G......T..                       9228710
7        7616086   ....A.A..T.T.......                                           7616067
                      \                                                        
                      |                                                        
                      T
7        3498140   ...                                                           3498138
7        4885332   ...TC..CTTC...A..-...T.....T...G.A..TA.........C.A...         4885280
                                             \                                 
                                             |                                 
                                             A
7        22045424  ...T...                                                       22045418
7        2340889   ...A...C.T....A....AGG..TG.T.....A...A...CA....               2340843
7        897459    ...                                                           897457
7        12740712  .CT.........--A..-T..G.....C.....G...A......T..               12740665
                        \                    \                                 
                        |                    |                                 
                      GGT                    A
7        1113107   ....C........AA....                                           1113088
                         \                                                     
                         |                                                     
                         T
7        24403011  ....                                                          24403008
7        18774525  ....                                                          18774528
7        17271429  .C...CA............A..                                        17271407
                       \                                                       
                       |                                                       
                       T
7        1831615   ..                                                            1831616
7        16953337  ...                                                           16953335
7        52430     ...                                                           52428
7        8824410   ...TC...TTA...A.-....G...T..A....A...A...T.....C.A..A..       8824354
                         \                     \                               
                         |                     |                               
                        AG                     C
7        970145    ...                                                           970147
7        4779679   ...                                                           4779681
7        8983680   ...                                                           8983678
7        23717184  ...                                                           23717182
7        2920593   ....                                                          2920596
7        8742720   ...                                                           8742718
7        318657    ...                                                           318655
7        1125080   ...                                                           1125078
7        7573171   ...                                                           7573169
7        18265604  ....TGG..T..CT.-A....G....A......A...                         18265640
                      \                                                        
                      |                                                        
                      T
7        14875161  ...                                                           14875159
7        12427411  ..                                                            12427412
7        23370003  ...                                                           23370001
7        7134055   ....                                                          7134058
7        2945378   ....C.........                                                2945364
                          \                                                    
                          |                                                    
                          G
7        3679656   ..                                                            3679657
7        17932419  ..                                                            17932418
7        12432248  ...                                                           12432246
7        4307807   ...                                                           4307805
7        23554734  ....C.G..T....A..A.A.....A.TA.C.....T....                     23554775
                         \                                                     
                         |                                                     
                         G
7        3065087   ....A.A.G.....A..A.A.CT..A..T.......                          3065051
                     \                                                         
                     |                                                         
                     C
7        9420935   ....                                                          9420938
7        4892153   ..A.C.........A...                                            4892135
                          \                                                    
                          |                                                    
                          G
7        23575223  ...                                                           23575221
7        9130668   ..                                                            9130669
7        12897611  ...                                                           12897613
7        13597543  ...                                                           13597541
7        15895022  ..                                                            15895023
7        17698449  ....                                                          17698452
7        2268257   ...                                                           2268255
7        2700859   ....                                                          2700856
7        12363066  ....                                                          12363063
7        2390912   ...                                                           2390910
7        14305504  ........-...A.A.C..A.....A..A..T.....                         14305541
                       \                                                       
                       |                                                       
                      CA
7        16607931  ....A.G.....                                                  16607943
                     \                                                         
                     |                                                         
                     T
7        5942812   ..                                                            5942813
7        9309482   .G..T..                                                       9309488
7        1401002   ...                                                           1401000
7        5490229   ...                                                           5490227
7        25791874  ....                                                          25791871
7        2622520   ....                                                          2622523
7        10956389  ....                                                          10956392
7        21003     ..                                                            21004
7        936104    ...                                                           936102
7        15802929  ..                                                            15802930
7        25424722  ...                                                           25424720
7        569306    ..                                                            569307
7        24588506  ...                                                           24588504
7        26168352  ...                                                           26168350
7        3370422   ...                                                           3370420
7        4656107   ...                                                           4656109
7        8361829   ...                                                           8361831
7        5980277   ...                                                           5980275
7        3940083   ...                                                           3940081
7        10328386  ....C.A.......A...TA...TGA.T.T.T.....A....AT..TT...AC.....    10328444
                         \                                                     
                         |                                                     
                         G
7        7135899   ...                                                           7135901
7        7956635   ..                                                            7956636
7        4886254   ..                                                            4886255
7        13701775  ..                                                            13701776
7        24421719  ..                                                            24421718
7        19143902  ..                                                            19143903
7        3242809   ....C.G....T....                                              3242793
                         \                                                     
                         |                                                     
                         G
7        1106523   ..                                                            1106524
7        10661436  ....A.G.......A....A..T..A......C..                           10661470
7        8686802   ...                                                           8686804
7        15218537  ..                                                            15218538
7        17102544  ..                                                            17102543
7        19512969  ..                                                            19512970
7        1107664   ...                                                           1107666
7        8782144   ...                                                           8782142
7        9071271   ..                                                            9071272
7        9658018   ....                                                          9658021
7        11020733  ..G.AGA............A..C..A.T.T......                          11020698
7        10048335  .C..ACG..T....A....A.....                                     10048311
7        1922845   ....T.GGT.......-....G....                                    1922871
                              \                                                
                              |                                                
                             TC
7        4679358   ....                                                          4679355
7        9021854   ...                                                           9021852
7        18009833  ...TC...TTA...AT...--..G..CA.....A...A...T....                18009790
7        2013141   ....TT...T...T.A.TT..G.....A.....G.T.A.......                 2013186
                                             \                                 
                                             |                                 
                                             A
7        21754307  ....A.A..T....A..-...G.T.A...A...A...A...CA...TCTA.........   21754247
                      \        \               \                               
                      |        |               |                               
                      T        G               T
7        9563774   ....                                                          9563771
7        12245450  ...                                                           12245452
7        12518422  ...                                                           12518424
7        8527060   ...                                                           8527058
7        25174301  ...                                                           25174303
7        27040477  ....C.A.......                                                27040491
                         \                                                     
                         |                                                     
                         G
7        6739378   ....A.AG...........                                           6739397
                            \                                                  
                            |                                                  
                            G
7        7509370   ....                                                          7509367
7        22789291  ...                                                           22789293
7        21832263  ...                                                           21832265
7        10320619  ..ATATG..T..CT.A.T...............A...A...                     10320660
                                               \                               
                                               |                               
                                               T
7        442836    ..                                                            442835
7        23614585  ...A...CTTC...A..-.........T.....G...                         23614623
                     \                       \                                 
                     |                       |                                 
                    TT                       A
7        14126080  ...                                                           14126078
7        7500693   ...                                                           7500695
7        10698473  ...A....TTC........                                           10698493
                     \                                                         
                     |                                                         
                    CT
7        24571028  ...                                                           24571030
7        24125649  ...                                                           24125651
7        9120805   ..                                                            9120804
7        3833362   ...TCTG.......                                                3833349
7        2577952   ...TC.C.AT....A..T.A...T.A.T.....A.......TA....               2577904
                              \     \                                          
                              |     |                                          
                              A     A
7        4459020   ..T.C.G.TT.T..T....A..T..A...........                         4458983
                          \                                                    
                          |                                                    
                          G
7        552856    ...A......                                                    552845
                     \                                                         
                     |                                                         
                    TC
7        3297727   ..                                                            3297726
7        16148766  ...                                                           16148768
7        18660875  ....                                                          18660872
7        3329206   ...TC.GGT.....A..-...G.....C.G...A...A.........               3329254
                              \              \                                 
                              |              |                                 
                             TC              A
7        4185420   ...                                                           4185418
7        24037729  ...T..                                                        24037734
7        7435233   ....T.G.......A....                                           7435214
                         \                                                     
                         |                                                     
                         G
7        3015748   ....AGG.....CAA....A..C..AAT.........                         3015711
                      \                                                        
                      |                                                        
                      T
7        4683675   ...TC.GGT.....A..-...G.....T.....A...A.........               4683627
                              \              \                                 
                              |              |                                 
                             TC              A
7        2146974   ....C.AGT.....A..-...G.....CTT...A...A........                2147021
                              \              \                                 
                              |              |                                 
                             TC              A
7        11472895  .C..A.G.......A....                                           11472876
                    \                                                          
                    |                                                          
                    G
7        3816638   ...                                                           3816636
7        23713313  CT.A...CTTC...A....A..C.TG.T.....A...A.........TTA.....C...C  23713372
7        15266829  ...                                                           15266827
7        533580    ...                                                           533582
7        14469973  ...T..AGT.....A..-...G.....CA....A...T...T.....               14470021
                              \              \                                 
                              |              |                                 
                             TA              A
7        22044067  ....C.G.......                                                22044081
                         \                                                     
                         |                                                     
                         G
7        4561790   ....                                                          4561793
7        25060677  ....C.G.......A....A..                                        25060655
                         \                                                     
                         |                                                     
                         G
7        25601890  ...TC.......A.A....A...T.AAC.G...CC.T....TT.A.T..........     25601833
                          \                                                    
                          |                                                    
                          G
7        23860586  ...                                                           23860584
7        9533206   ...TC.GGT.....A....AT.T..T.......AG..A....A....               9533158
                              \                                                
                              |                                                
                             TC
7        21868428  ...TC.GGT.....A..-...G.....T.T...A...A...T.....               21868380
                              \              \                                 
                              |              |                                 
                             TC              A
7        23890347  ...                                                           23890349
7        930204    ...                                                           930206
7        4802841   ...                                                           4802843
7        6703094   ...TC.G.T.........                                            6703075
                              \                                                
                              |                                                
                             TC
7        18684152  ....A.GC......AA......T..AATAG.......T...TA....               18684199
                     \                                                         
                     |                                                         
                     G
7        11241690  ...                                                           11241692
7        22744475  ...                                                           22744477
7        23593056  ...T..GG...T..A.....C....A..TT.......A.A.TA...T.....C...      23593000
                         \                                                     
                         |                                                     
                         G
7        7453563   ...TC.GG.....TTAC....G...A.....T.A...A...T.....CT....         7453617
                             \                 \                               
                             |                 |                               
                             T                 T
7        21880637  ...                                                           21880639
7        3158633   ....C.GA......A.-....G..AT..C....A...A...TA....               3158585
                             \                 \                               
                             |                 |                               
                            TT                 C
7        9266332   ....                                                          9266335
7        18610780  ..                                                            18610779
7        5032318   ....C.G.......A..TAA.....A.T.A.A.....A....                    5032360
                         \                                                     
                         |                                                     
                         G
7        8231179   ...T..G..T..CT.AC....G...T..AT.......A...                     8231137
                         \                     \                               
                         |                     |                               
                         G                     C
7        8165074   ...                                                           8165076
7        11252085  ...                                                           11252083
7        25981175  ...                                                           25981177
7        8266193   ...-----......C.AT.A..T..A........G.A....                     8266158
7        26656945  ...                                                           26656943
7        22271299  ..                                                            22271298
7        21794892  ..                                                            21794893
7        2795923   ...T...                                                       2795929
7        3129836   ....A.G..T....A....A..C..A.CC....A...A.....T...               3129884
                      \       \                                                
                      |       |                                                
                      T       C
7        11506258  ...TT...T..                                                   11506268
7        4094658   ....A..                                                       4094652
7        1392551   ...                                                           1392553
7        10999888  ......-.......A....                                           10999868
                       \                                                       
                       |                                                       
                     CTA
7        17879973  ....C..                                                       17879979
7        2143861   ...                                                           2143863
7        11950051  ..                                                            11950052
7        5060078   ...                                                           5060076
7        7843449   ...                                                           7843447
7        1399349   ....C..                                                       1399343
7        9958723   ...T..G.......A....                                           9958703
                         \    \                                                
                         |    |                                                
                         G    C
7        4927481   ...                                                           4927483
7        2327058   ....A.G..T..A.A....A..T..                                     2327033
                      \                                                        
                      |                                                        
                      T
7        2947346   ...T..                                                        2947351
7        24373579  ...                                                           24373581
7        25233879  ....                                                          25233876
7        1278934   ...T........                                                  1278946
                         \                                                     
                         |                                                     
                         G
7        13467843  ...                                                           13467845
7        5642298   ...                                                           5642296
7        6826994   ...T..                                                        6826999
7        7481879   ...T..                                                        7481874
7        2598064   ....                                                          2598061
7        4789800   ...                                                           4789802
7        7871567   ..T.A.G.......A....GGGA..A.......AA..A...TA....A.A...         7871621
                     \        \                                                
                     |        |                                                
                     G        C
7        2980966   ...                                                           2980964
7        8082718   ...                                                           8082720
7        23228957  ...                                                           23228955
7        9134165   ...                                                           9134163
7        22595369  ...                                                           22595371
7        7395110   ...                                                           7395112
7        25399229  ...                                                           25399231
7        15288096  .G..                                                          15288099
7        23299846  ...                                                           23299844
7        26028841  ...                                                           26028839
7        2192300   ....                                                          2192297
7        16094665  ...                                                           16094663
7        17076043  ....                                                          17076040
7        26572271  ....                                                          26572268
7        5544108   ...                                                           5544106
7        14900995  ...                                                           14900997
7        15914472  ...                                                           15914470
7        8614886   ....A.A..T....A..-.........A...T.A...A...T.....               8614838
                      \     \                \                                 
                      |     |                |                                 
                      T     T                A
7        12214455  ...                                                           12214457
7        13757830  ...                                                           13757832
7        8982458   ...                                                           8982456
7        8968304   ...                                                           8968302
7        12902167  ...                                                           12902169
7        7750410   ...                                                           7750412
7        15015271  ...                                                           15015273
7        18572453  ...                                                           18572455
7        19026766  ...                                                           19026768
7        25865260  ...                                                           25865262
7        5620866   ...                                                           5620864
7        10344977  ...                                                           10344979
7        22210845  ...                                                           22210843
7        17474030  ...                                                           17474032
7        3708003   ...                                                           3708001
7        11189349  ....                                                          11189346
7        3837736   ...                                                           3837738
7        3378055   ...                                                           3378053
7        11963098  ...                                                           11963100
7        4448083   ...                                                           4448081
7        1329355   ...                                                           1329357
7        4907298   ...T.....T...T.A.T...G...T..A....A...A...T.....               4907354
                      \                        \                               
                      |                        |                               
                   TCAGGAAGA                   C
7        7188145   ...                                                           7188143
7        24860997  ...                                                           24860995
7        26689186  ...                                                           26689188
7        190272    .......CTTC...A....TGGC..A.T.....A..TA...T.....C.A.......     190331
                       \                                                \      
                       |                                                |      
                      AA                                                G
7        9018626   ...                                                           9018628
7        5590982   ...                                                           5590980
7        8077162   ....AGG..T...T.ACT...G...T.......A...A...CA.....              8077113
                      \                         \                              
                      |                         |                              
                      T                         A
7        14576820  ...                                                           14576822
7        15021706  ...                                                           15021704
7        22828057  ...                                                           22828059
7        24759832  ...                                                           24759830
7        24783629  ...                                                           24783631
7        24815109  ...                                                           24815111
7        3575706   ...                                                           3575708
7        22033616  ...                                                           22033618
7        23603602  ...A.G.C.T.....T...AGG...A.T.....A...A...CA....               23603554
                     \                                                         
                     |                                                         
                    TT
7        26327795  ....A.G......                                                 26327808
                      \                                                        
                      |                                                        
                      T
7        27113101  ...                                                           27113103
7        8575082   ...                                                           8575084
7        2090618   ...                                                           2090616
7        4889966   ...                                                           4889964
7        5020276   ...                                                           5020278
7        5515775   ...G..G..T.......-...G.....T.....A...A...T.....               5515831
                      \       \              \                                 
                      |       |              |                                 
                   TCAGGAAGA  C              A
7        8236048   ...                                                           8236050
7        9198174   ...                                                           9198176
7        9264758   ...                                                           9264760
7        13361374  ...                                                           13361372
7        21684119  ...                                                           21684117
7        3061627   ....                                                          3061624
7        3473141   ...                                                           3473143
7        16483413  ...                                                           16483411
7        802280    ...                                                           802278
7        1135208   ....AGG.......A..-...G.....A.A...A...A...                     1135166
                      \       \              \                                 
                      |       |              |                                 
                      T       C              T
7        2006022   ...                                                           2006020
7        6917227   ...                                                           6917225
7        13300126  ...                                                           13300124
7        14632860  ...                                                           14632862
7        15444562  ...                                                           15444560
7        16110658  ...                                                           16110656
7        22835627  ...                                                           22835625
7        24617532  ...                                                           24617530
7        25681663  ...                                                           25681661
7        26068338  ...                                                           26068336
7        26973749  ...                                                           26973747
7        27110846  ...                                                           27110848
7        886490    ....                                                          886487
7        18704139  ...                                                           18704141
7        119991    ...                                                           119989
7        4643006   ...                                                           4643004
7        8621919   ...                                                           8621921
7        9144260   ..                                                            9144259
7        10372797  ...                                                           10372795
7        21809138  ...                                                           21809140
7        24595933  ...                                                           24595931
7        25488536  ...                                                           25488538
7        27240576  ...                                                           27240574
7        2042209   ...                                                           2042207
7        3679820   ...                                                           3679818
7        4419884   ...                                                           4419886
7        12328936  ...                                                           12328934
7        22545962  ....                                                          22545959
7        22811328  ..                                                            22811329
7        24147527  ...                                                           24147529
7        3613980   ...                                                           3613982
7        4348783   ...                                                           4348785
7        12053051  ...                                                           12053049
7        12258798  ...                                                           12258800
7        14099760  ...                                                           14099758
7        22757519  ...                                                           22757517
7        25354747  ...                                                           25354749
7        823924    ....A.G..T....A..-...G...A.CA....A...A...T.....               823876
                      \       \             \                                  
                      |       |             |                                  
                      T       C             T
7        16472103  ....AGG..T..CT.A.....G...A.TT....A...A...T.....               16472151
                      \                     \                                  
                      |                     |                                  
                      T                     T
7        115029    ....                                                          115032
7        3189161   ...                                                           3189159
7        13947919  ...                                                           13947917
7        23332186  ...                                                           23332188
7        23953053  ...                                                           23953055
7        25479698  ...                                                           25479700
7        14884831  ..TA...CTTC...A.......T..G.T...T.A...A...T.G...               14884879
                     \                                                         
                     |                                                         
                    TT
7        1541119   ..                                                            1541120
7        7304691   ....A.A..T....A....--..G..TAC..T.....A...T.....               7304737
                      \       \                                                
                      |       |                                                
                      T       C
7        40656     ...                                                           40658
7        90357     ...                                                           90355
7        25379511  ...                                                           25379513
7        4951137   ..                                                            4951138
7        2569451   ...                                                           2569453
7        2875919   ...AC..CATC...A....AG.C..A.AT....A...A...T.....C.A...         2875865
                     \                                                         
                     |                                                         
                    TT
7        3367380   ...                                                           3367382
7        4637412   ...                                                           4637410
7        8210709   ...                                                           8210711
7        9598325   ...                                                           9598327
7        15419479  ...                                                           15419477
7        23760376  ...                                                           23760378
7        24785625  ...                                                           24785623
7        25164871  ...                                                           25164873
7        7599736   ...                                                           7599734
7        9161114   ...                                                           9161116
7        9470786   ...T..G..T....A.C..AG.C..T.T.....A...A.........C.A...         9470847
                      \                                                        
                      |                                                        
                   TCAGGAAGA
7        16742422  ...A...GT.....A..-.........CA....A...A...G.....               16742472
                     \        \              \                                 
                     |        |              |                                 
                    CT       TC              A
7        3199441   ...                                                           3199443
7        9274309   ....AGG..T...T.A.T.T.G.....A.....GG.T....T.....               9274261
                      \                      \                                 
                      |                      |                                 
                      T                      A
7        10218467  ...                                                           10218465
7        14183535  ...                                                           14183533
7        14696061  ...                                                           14696063
7        24698729  ...                                                           24698727
7        3183033   ...                                                           3183031
7        4771347   ...                                                           4771349
7        5029356   ...                                                           5029358
7        6906170   ..                                                            6906169
7        7378990   ...                                                           7378992
7        56862     ...                                                           56864
7        925327    ...                                                           925329
7        1894176   ...                                                           1894178
7        3984056   ....CG.CTT....A..-...G.....A.....A...A...T....                3984009
                     \                       \                                 
                     |                       |                                 
                    TC                       A
7        4500369   ...                                                           4500367
7        7131617   ...                                                           7131619
7        7806892   ...                                                           7806894
7        10077572  ...                                                           10077570
7        10417965  ...                                                           10417967
7        11886513  ...                                                           11886515
7        12633279  ...                                                           12633277
7        15631985  ...                                                           15631983
7        15749734  ...                                                           15749736
7        25294062  ...                                                           25294064
7        25302539  ...                                                           25302541
7        2714379   ..                                                            2714380
7        3131550   ....A.G.......A....AGG...A.CC....G..A.T..CA....               3131598
                      \       \                                                
                      |       |                                                
                      T       C
7        4317209   ...                                                           4317207
7        4336839   ...A.G..-....T.ACT...G..TG......A....A...T.....               4336791
                     \                         \                               
                     |                         |                               
                    TT                         C
7        4342693   ..                                                            4342694
7        7611617   ...                                                           7611619
7        7690205   ......G.T..T..A...TA..T..ATT.........                         7690242
                       \                                                       
                       |                                                       
                       A
7        8297979   ..                                                            8297978
7        8465251   ...                                                           8465253
7        8966436   ...                                                           8966438
7        9147765   ...                                                           9147767
7        26379616  ...                                                           26379618
7        1916555   ...                                                           1916553
7        3538894   ...                                                           3538892
7        4239490   ...                                                           4239488
7        19614109  ...                                                           19614111
7        24401272  ..--.......---.A.T.........T.T...A...A...T.....               24401314
                                             \                                 
                                             |                                 
                                             T
7        1799810   ...                                                           1799808
7        13026957  ..                                                            13026958
7        17942298  ...                                                           17942296
7        19031187  ...                                                           19031185
7        26509689  ...                                                           26509691
7        27171321  ...                                                           27171323
7        27297     ....                                                          27294
7        2868455   ...                                                           2868453
7        4241343   ...                                                           4241345
7        8302388   ..                                                            8302389
7        13472917  ..                                                            13472916
7        14378109  ...                                                           14378107
7        16881830  ..                                                            16881831
7        22129089  ...                                                           22129091
7        22527726  ...                                                           22527724
7        22765828  ...                                                           22765826
7        23703231  ...                                                           23703229
7        517592    ...                                                           517590
7        4771663   ...                                                           4771661
7        7796362   ....A.G..T....A....A.GT..A.....T.A...A...T...                 7796408
                      \       \                                                
                      |       |                                                
                      T       C
7        9279019   ...                                                           9279017
7        10884354  ...                                                           10884356
7        12203314  ...                                                           12203316
7        22400205  ...                                                           22400207
7        25189585  ...                                                           25189583
7        832375    ...                                                           832373
7        2424980   ....AGG.....CT.A.T.....A.T............TG.T...........         2424922
                      \                              \            \            
                      |                              |            |            
                      T                             TA          CTA
7        2770219   ...                                                           2770221
7        3539236   ....AGG.......A....AGG...A.T.....A...A...T......              3539187
                      \       \                                                
                      |       |                                                
                      T       C
7        4402447   .G....A..T....AT...A..C..A.T.....A...A...T.....C.A...         4402385
                      \       \                                                
                      |       |                                                
                   TCAGGAAGA  C
7        11016298  ..                                                            11016297
7        17816026  ..                                                            17816025
7        20989913  ..                                                            20989912
7        26634613  ...                                                           26634615
7        5529167   ...                                                           5529169
7        5755909   ...                                                           5755911
7        12985325  ...                                                           12985323
7        12280837  ....AGG.......A....A.G...A.AT....A.T.A...CT....               12280885
                      \       \                                                
                      |       |                                                
                      T       C
7        24572493  ...                                                           24572495
7        25281939  ..                                                            25281940
7        3626427   ...                                                           3626425
7        5623012   ...A...CTTC...A..-...G...T.....T.A.T.A.........               5622964
                     \                         \                               
                     |                         |                               
                    TT                         T
7        14652563  ...                                                           14652565
7        25433142  ...                                                           25433140
7        2585249   ...                                                           2585247
7        4969980   ..                                                            4969981
7        7406341   ...                                                           7406339
7        24895531  .                                                             24895531
7        12303363  ...                                                           12303361
7        21745151  ....A.G..T....A..-.T.G.....A.T...A...A.........               21745103
                      \       \              \                                 
                      |       |              |                                 
                      T       C              A
7        26710286  ...                                                           26710284
7        26918323  ...                                                           26918325
7        2048241   ...                                                           2048239
7        17098705  ...                                                           17098707
7        6837243   ...                                                           6837245
7        19710159  .                                                             19710159
7        4780932   ...                                                           4780934
7        7685646   ...                                                           7685648
7        89402     ...A.G.CTT....A..-.T..T..T.......C...A...T.....               89354
                     \                         \                               
                     |                         |                               
                    CT                         A
7        20709140  ..-------.....T..T...G...T.......A...A...T...                 20709101
                                \              \                               
                                |              |                               
                                A              T
7        24721836  ....AGG.......A..-.....G.T.......A...A.........               24721787
                      \       \                \                               
                      |       |                |                               
                      T       C               TT
7        5363839   ..                                                            5363838
7        8933578   ...                                                           8933580
7        13667888  ..                                                            13667889
7        22988857  .                                                             22988857
7        23862891  ...                                                           23862893
7        2365761   ..                                                            2365762
7        2670666   ..                                                            2670667
7        6751302   ...A.G.CTT....AT.T.--..G..T..........A...T.T...               6751256
                     \                                                         
                     |                                                         
                    CT
7        9171124   ...                                                           9171126
7        1209010   ..                                                            1209011
7        17120546  ..                                                            17120547
7        24896566  ...                                                           24896564
7        22007936  ...T..                                                        22007931
7        19388426  ...                                                           19388428
7        9680366   ...TT.G.......A..TTGGGC..A.T.....C.......T.....               9680318
                         \     \                                               
                         |     |                                               
                         G     T
7        16284591  ...                                                           16284593
7        22176669  ..                                                            22176668
7        1116598   ...                                                           1116600
7        24909597  ...                                                           24909595
7        8232432   ...                                                           8232430
7        12826181  .T.A.G.C.T....A....A.G...T..A....A..TA...T.....               12826230
                    \                          \                               
                    |                          |                               
                   CC                          C
7        2299117   ..                                                            2299116
7        25519427  .                                                             25519427
7        426280    ..T.C.........                                                426294
                          \                                                    
                          |                                                    
                          G
7        16866989  ....C..                                                       16866983
7        1272627   ..                                                            1272626
7        25154060  ...                                                           25154062
7        2705489   ...A.C.CTT....A..G.A..T.TA..A....A...A........                2705442
                     \                                                         
                     |                                                         
                    CT
7        8579301   ..                                                            8579302
7        14882498  ...                                                           14882496
7        3590994   ..                                                            3590995
7        7620909   ....                                                          7620906
7        23860360  ...                                                           23860362
7        10467975  ...                                                           10467977
7        22665055  ..                                                            22665054
7        2249031   ...                                                           2249033
7        4723276   ....AG.......AA..T.A..C.TA.TAT.......A...                     4723235
                      \                                                        
                      |                                                        
                      T
7        11494058  ...TC.GGT.....A....--..G..T......A...A...T.....               11494010
                              \                  \                             
                              |                  |                             
                             TC                 AT
7        8546506   ...                                                           8546508
7        14696469  ...                                                           14696467
7        6815185   ....                                                          6815188
7        6721154   ....                                                          6721157
7        11031255  ...                                                           11031257
7        22827034  ...                                                           22827036
7        8616049   ...                                                           8616047
7        14437896  ..                                                            14437895
7        2686756   ...                                                           2686758
7        14941106  ....                                                          14941109
7        17671353  ...                                                           17671355
7        22083107  ..                                                            22083106
7        23397110  .....G.CTT....A....--...G.T......A.T.A.........               23397158
                       \                        \                              
                       |                        |                              
                      CA                       CA
7        23880819  ..                                                            23880820
7        12464423  ...                                                           12464425
7        3888467   ...                                                           3888469
7        8697575   ...                                                           8697577
7        19505009  ...                                                           19505007
7        265728    ...                                                           265730
7        10480497  ...                                                           10480495
7        23553964  ...                                                           23553962
7        8257880   ...                                                           8257882
7        22708787  ...                                                           22708785
7        12043690  ...                                                           12043688
7        4334824   ...                                                           4334822
7        11363608  ....AGG..T..CT.A.T.T....T......T.A...A...T.....               11363656
                      \                        \                               
                      |                        |                               
                      T                        T
7        22176443  ...A.G.C.T....A....AGG...A.C.....A...A...T.....C.C...         22176497
                     \                                                         
                     |                                                         
                    CT
7        12494656  ...                                                           12494658
7        21749594  ...                                                           21749596
7        13371100  ...                                                           13371098
7        14533659  ...A...C.TC...A....AGG...A.......A.......C.....CT....         14533605
                     \                                                         
                     |                                                         
                    CT
7        26817994  ...                                                           26817992
7        10382379  ...                                                           10382381
7        15245454  ...                                                           15245456
7        2344479   .C......T.-......TTG.G...A.CT....A...A..ATT....A..A...A....   2344538
                       \                                                       
                       |                                                       
                      AA
7        8108994   ....AGG.....CT...T..GG.G..-A.....A...C...CA....               8109040
                      \                                                        
                      |                                                        
                      T
7        14349119  ...                                                           14349121
7        11135299  ..                                                            11135298
7        13061970  ....A..........                                               13061955
                     \                                                         
                     |                                                         
                     C
7        17019578  ....                                                          17019581
7        10377761  ..                                                            10377762
7        26995496  ...                                                           26995498
7        10326522  ...                                                           10326524
7        7673345   ..                                                            7673346
7        6901459   ..                                                            6901460
7        10305980  ...                                                           10305982
7        4474719   ...A.....T....A....A.GC...AAA....A...A...T.....CTA...A......  4474653
                      \   \   \                                                
                      |   |   |                                                
                    TCA AAG   C
7        4885772   ...                                                           4885774
7        4901512   ...AC.G.......--.........                                     4901539
                            \                                                  
                            |                                                  
                        TAGGG
7        6975918   .GT.AGGA......A....A..T..TTT...T.....                         6975882
7        7151505   ..                                                            7151506
7        14832447  ..                                                            14832448
7        2874829   ...                                                           2874827
7        139465    ...                                                           139463
7        17516912  ....                                                          17516915
7        21994172  ....                                                          21994175
7        16342603  ...A..C.T..-..A....A..C..A.A.....A..T..AAT.T...A..T..A..A...  16342544
                   \    \                                                      
                   |    |                                                      
                   AA   A
7        6999301   ...                                                           6999303
7        19685342  ....T....A....A....                                           19685361
                          \                                                    
                          |                                                    
                          A
7        25345278  ...                                                           25345280
7        9189049   ...                                                           9189051
7        27193139  ...                                                           27193141
7        9452135   ...                                                           9452137
7        25304606  ...                                                           25304608
7        18713517  ....TG........A.......AATA..AA.......A...                     18713473
                     \                                                         
                     |                                                         
                   TCCT
7        24108262  ...                                                           24108264
7        3395704   ...                                                           3395702
7        18517775  ...TC.GGT.....A..-........A......G...A...                     18517816
                              \                                                
                              |                                                
                             TC
7        12371469  ....C.A.......AT.GTA..T..A.CT........A...T.....               12371516
                       \                                                       
                       |                                                       
                       T
7        22863742  ...                                                           22863744
7        15799483  ....                                                          15799480
7        11705029  ...AC..C.T....AA.....G..TG.CA....A.T.A...T.....               11704981
                     \                                                         
                     |                                                         
                    CT
7        2396400   ...A...C.TC...A....A.G...A.A.....A...A...T.....               2396448
                     \                                                         
                     |                                                         
                    CT
7        13985507  ...A.G.C.TC...A....A.G...A.A.....A.T.A...C.....               13985555
                     \                                                         
                     |                                                         
                    TT
7        7773379   ...A...C.TC...A....A.G...A.T.....A...A...T.....               7773427
                     \                                                         
                     |                                                         
                    TT
7        9956491   ...A...C.TC.C.A....A.G...A.A.....A...A...T.....               9956539
                     \                                                         
                     |                                                         
                    AT
7        24908114  ...A.G...T....A....AGG..TA.T.....A.......TA....               24908162
                     \                                                         
                     |                                                         
                    CT
7        16165242  ...                                                           16165240
7        26788539  ....TGA..T....AT.T.A..T..A..........                          26788503
                     \                                                         
                     |                                                         
                     T
7        9369103   ....C.A.....A.A.A..A..T.TA.CA........A.G.CA....A..            9369153
                         \                                                     
                         |                                                     
                         G
7        22091469  ...                                                           22091471
7        26252050  ...                                                           26252048
7        830432    .....G..TTC...A....AGG...T.T.T...A...A...T.....               830384
                       \                                                       
                       |                                                       
                      CA
7        31714     ..                                                            31713
7        15665290  ...                                                           15665288
7        26684860  ...                                                           26684858
7        862827    ..                                                            862828
7        5599178   ...A....TTC...A..-...G.....T.....A...A...CA..........         5599235
                     \                       \                    \            
                     |                       |                    |            
                    CT                       A                  CTA
7        15940344  ....                                                          15940341
7        4493539   ...                                                           4493537
7        10042980  ....                                                          10042983
7        2932365   ...                                                           2932363
7        4897752   ...                                                           4897750
7        13995522  ..                                                            13995521
7        17961618  ...T..G.......A....AGG...A.T.....A...A...T.....               17961665
                         \                                                     
                         |                                                     
                         G
7        7061236   ...                                                           7061238
7        4764563   ...                                                           4764565
7        24636029  ....AGG........A.TT......A.T.....A...A...T..                  24635984
                      \                 \                                      
                      |                 |                                      
                      T                 G
7        25288207  ...                                                           25288209
7        7573991   ...                                                           7573993
7        15644222  ...                                                           15644220
7        3281980   ...                                                           3281982
7        18305014  ...TC...TT...AA..-...G.....CAT...A...A.........               18304968
                                             \                                 
                                             |                                 
                                             A
7        22782269  ...                                                           22782271
7        9960371   ...A.G.C.T....A....AGG...A.T.....A...A...                     9960329
                     \                                                         
                     |                                                         
                    TT
7        24656352  ...                                                           24656350
7        25513240  ...                                                           25513238
7        3163673   ...                                                           3163671
7        7611142   ...                                                           7611140
7        27226987  ....C..                                                       27226993
7        23647727  ...                                                           23647725
7        4350604   ....C.GA......ATG..A....TA.T.GG......A.....                   4350647
                         \                                                     
                         |                                                     
                         G
7        14232470  ....AGG.......A....A.G...A.A.....AA..A...T......              14232519
                      \       \                                                
                      |       |                                                
                      T       C
7        8674464   ...                                                           8674466
7        23715804  ...                                                           23715806
7        3067474   ...                                                           3067476
7        4331873   ....AGG.......A....A.G...GAT.....A...A...CA....               4331825
                      \       \                                                
                      |       |                                                
                      T       C
7        8174015   ....AGG.......A....A.G...A.A.....A..T..........               8174063
                      \       \                                                
                      |       |                                                
                      T       C
7        5705774   ...                                                           5705772
7        187108    ...TC.........A..T.A.....A.A.....A...A...T.....               187060
                          \   \                                                
                          |   |                                                
                          G   C
7        1289358   ....AGG.......A....A.G...A.A.....A...A...TA....               1289406
                      \       \                                                
                      |       |                                                
                      T       C
7        2767136   ....AGG.......A....A.....G.A.....A...A...TA....               2767184
                      \       \                                                
                      |       |                                                
                      T       C
7        25557292  ...TT.G.......A....AGG...A.T.....G...A.........               25557340
                         \    \                                                
                         |    |                                                
                         G    C
7        1257449   ....AGG.......A....AGG...A.T.....A...A...T.....               1257497
                      \       \                                                
                      |       |                                                
                      T       C
7        4912506   ...                                                           4912504
7        12714837  ....A.G.......A....AG....A.T.....A.T.A...T.....               12714885
                      \       \                                                
                      |       |                                                
                      T       C
7        18980376  ....AGG.......A....A.G...G.A.........A....A....               18980424
                      \       \                                                
                      |       |                                                
                      T       C
7        21801830  ...                                                           21801828
7        13839600  ..TTC.........A....AG...TG.T.....A.T.A.........               13839552
                          \   \                                                
                          |   |                                                
                          G   C
7        15342087  ...TT.G.......A....A.G...A.A.....A...T.........               15342135
                         \    \                                                
                         |    |                                                
                         G    C
7        17907608  ....AGG.......A....A.G...A.A.....A...A...T.....               17907656
                      \       \                                                
                      |       |                                                
                      T       C
7        18053941  ....AGG.......A....A.G...G.T.....A...A...C.....               18053989
                      \       \                                                
                      |       |                                                
                      T       C
7        18059399  ....AGG.......A....A.G.T.A.T.....A...A...T.....               18059351
                      \       \                                                
                      |       |                                                
                      T       C
7        21698804  ....AGG.......A....A.T...A.A.....A.T.T...CA....               21698852
                      \       \                                                
                      |       |                                                
                      T       C
7        23204444  ....AGG.......A....A.G...A.A.....A..TA...T.....-....          23204392
                      \       \                                                
                      |       |                                                
                      T       C
7        4274188   ..                                                            4274187
7        4287723   ....                                                          4287726
7        15417226  ...                                                           15417228
7        1346458   ..                                                            1346459
7        14529753  ...                                                           14529751
7        14545551  ...                                                           14545549
7        14561188  ...                                                           14561186
7        7157094   ...                                                           7157096
7        23152964  .....GG.......A....A.G...A.A.....A...A...T..........CC....    23153026
                      \        \                                  \            
                      |        |                                  |            
                      T        T                                CTA
7        284717    ....AGG.......A....A.G...A.A...T.A...A...T....                284670
                      \       \                                                
                      |       |                                                
                      T       C
7        3944507   ....AG........A....AG....A.T.....A...A.C.T.....               3944555
                      \        \                                               
                      |        |                                               
                      T        T
7        11004202  ....CC...A....T.....T...                                      11004177
                          \      \                                             
                          |      |                                             
                          G      A
7        9388809   ...                                                           9388807
7        9280284   ...                                                           9280282
7        11698529  ..                                                            11698530
7        3869568   ...                                                           3869566
7        26204698  ...                                                           26204696
7        2669294   ..                                                            2669295
7        12509386  ....T.G.T.....A....                                           12509406
                              \                                                
                              |                                                
                             TC
7        4301002   ....                                                          4300999
7        8752701   ...                                                           8752699
7        17472493  ...                                                           17472491
7        22660976  ..                                                            22660977
7        26545958  ...TT.G.......A....--..G..CA..A......A...T.....               26545910
                         \    \                       \                        
                         |    |                       |                        
                         G    C                      AG
7        19017346  ...                                                           19017344
7        1824956   ...                                                           1824958
7        4417511   ...                                                           4417513
7        22291566  ...                                                           22291568
7        21820127  ...                                                           21820125
7        10044775  ..                                                            10044774
7        712245    ....AGG.......A....A.G...A.A.....A..T...                      712204
                      \       \                                                
                      |       |                                                
                      T       C
7        22727515  ....AGG............A.G...A.T.....A...A...TA....               22727466
                      \           \         \                                  
                      |           |         |                                  
                      T           A         A
7        15713979  ...                                                           15713981
7        3095904   ...                                                           3095906
7        4642798   ....C.G.......C.......C..                                     4642773
                         \                                                     
                         |                                                     
                         G
7        12111315  ...                                                           12111317
7        9611940   ...TC.G.T.....A..-...G.....T.....G...A...T.....               9611892
                              \              \                                 
                              |              |                                 
                             TC              T
7        16286063  ...                                                           16286065
7        7690750   ....                                                          7690753
7        23832550  ....                                                          23832547
415      19367     ...                                                           19369
415      28005     ...                                                           28003
415      118309    ....                                                          118306
415      126845    ....C.GG..C.CT..CT.......                                     126869
415      252941    ...T..GGT.....A..-...G.....A.....A...A......                  252896
                              \              \                                 
                              |              |                                 
                             TC              A
415      488825    ...                                                           488823
415      382928    ....                                                          382931
415      417180    ...                                                           417182
415      391878    ...                                                           391880
415      462232    ...                                                           462234
415      314113    ...                                                           314115
415      291280    ...                                                           291282
415      40799     ....                                                          40802
415      48729     ....                                                          48726
415      30518     ...                                                           30520
405      151107    .T......-T....A....A.....                                     151132
                       \                                                       
                       |                                                       
                      CA
405      165621    ...                                                           165619
405      44096     ....                                                          44099
405      343187    ......G..T.T....                                              343203
                       \                                                       
                       |                                                       
                       T
405      240233    ....                                                          240236
405      550076    ......A..T..                                                  550064
                      \                                                        
                      |                                                        
                      T
405      310042    ...T..                                                        310047
405      325767    ...TCC..--....A..--.T..A..T......A...AT........               325811
                                                \                              
                                                |                              
                                               CA
405      24702     ...                                                           24704
405      29724     ...                                                           29726
405      229905    ..                                                            229906
405      40059     ...                                                           40061
405      45853     ...                                                           45855
405      178106    ....AGA...C..A.T.T.A..T..A.TCT.......AG...A....A...TC..C....  178166
                     \                                                         
                     |                                                         
                     T
405      430459    ...                                                           430457
405      198978    ...                                                           198976
405      473624    ...                                                           473622
405      66687     ..                                                            66686
405      87251     ...                                                           87253
405      475089    ..                                                            475088
405      556795    ...                                                           556793
405      521379    ...                                                           521377
405      30484     ...                                                           30482
405      495760    ....C.G.......A....A.G..TA.A.....A...A.........               495712
                         \    \                                                
                         |    |                                                
                         C    C
405      522306    ..                                                            522307
405      215175    ...                                                           215177
361      891362    G...C..                                                       891356
361      80160     ..                                                            80161
361      1204529   ..                                                            1204530
361      227682    ....T..GT..-.TA...TA..T..A.....T.....A...                     227643
361      1244128   ...                                                           1244130
361      162258    ..                                                            162257
361      724170    .....GG..T..CT.......                                         724149
                       \                                                       
                       |                                                       
                       A
361      217604    ...                                                           217602
361      1019344   ...                                                           1019342
361      556092    ...                                                           556090
361      1314832   ....                                                          1314829
361      778052    ...                                                           778050
361      1244631   ...                                                           1244633
361      358107    ...                                                           358105
361      1035221   ...                                                           1035219
361      174705    ...                                                           174703
361      489198    ...                                                           489196
361      630536    ...                                                           630538
361      1328785   ...                                                           1328783
361      501224    ...                                                           501226
361      864013    ...                                                           864015
361      704726    ...                                                           704728
361      1219430   T..A.G...TC...A..--.TG.T.T.......A...A....A..........C..      1219371
                     \                         \                  \            
                     |                         |                  |            
                    CT                         T                CTA
361      527602    ...                                                           527604
361      924181    ...                                                           924179
361      261481    .                                                             261481
361      396196    ....C..CTTC...A....A..C.TG.TA...AA...A....A.........CA...T..  396260
                     \                                            \            
                     |                                            |            
                    CT                                          CTG
361      1170641   ....AGG.......A....A.GT..A.T.....A...A..                      1170682
                      \       \                                                
                      |       |                                                
                      T       C
361      275067    ...                                                           275065
361      960548    ..                                                            960547
361      1316994   ..                                                            1316993
361      134123    .                                                             134123
361      22217     ...                                                           22219
361      295613    ...                                                           295615
361      175346    ....                                                          175343
361      786360    ....                                                          786357
361      417393    .                                                             417393
361      353899    ...AC.........C.C..AC...TG.TC......T.A....A....A........      353842
                          \                                           \        
                          |                                           |        
                          G                                           C
361      1086205   ....                                                          1086208
361      956625    ...                                                           956627
361      358590    ....AGG.....CT.A.T.....G.......TCA...A...T.....               358638
                      \                        \                               
                      |                        |                               
                      T                        A
361      713459    ....AGG.......A....A.G...A.T.....A...A..AC.....               713507
                      \       \                                                
                      |       |                                                
                      T       C
361      291677    ...                                                           291679
346      354965    .......CTTC...A......GA..A..A.....                            355000
                     \                                                         
                     |                                                         
                    TT
346      686796    ...T..                                                        686801
346      1082708   ...                                                           1082710
346      1084439   ...                                                           1084441
346      1157310   -----------...A...T..CT..A...........C..TGA....A....C..       1157267
346      1615830   ..                                                            1615831
346      1209784   ....AGG.......A..-.T.G.....T.....A...A..............          1209729
                      \       \              \                    \            
                      |       |              |                    |            
                      T       C              A                   TA
346      103597    .                                                             103597
346      269898    .G.TT.GGT.....A..-.......G........                            269863
                              \             \                                  
                              |             |                                  
                             TC             T
346      1213937   ...                                                           1213939
346      1063601   ...                                                           1063599
346      1317956   ...                                                           1317958
346      1167283   ...                                                           1167285
346      1204712   ...                                                           1204710
346      1106662   ...                                                           1106664
346      767640    ...                                                           767638
346      903881    ...                                                           903883
346      120443    ..                                                            120444
346      596187    ...TC.GGT.....A..-...G...T..C....A.G.A...T..T..CTA...G...---  596245
                              \                \                               
                              |                |                               
                             TC                C
346      1071354   ...                                                           1071352
346      619206    ...                                                           619204
346      112220    ...A.G.C......A....AGG...A.A.........A...T.....               112171
                     \        \                                                
                     |        |                                                
                    TT        C
346      1560926   ...TA.GGT.....T..-T..............A...                         1560964
                              \              \                                 
                              |              |                                 
                             TC              T
346      1067145   ...                                                           1067147
346      15531     ...                                                           15533
346      1317050   ....AGG..T..CT..CTT..G......T....A...A.........C.A....        1316995
                      \                      \                                 
                      |                      |                                 
                      T                      A
326      1961404   ...                                                           1961406
326      1352594   .T...G.C.T....A..-...GTT.A.T.T.......A..ACA...T.....C...      1352650
                       \                                                       
                       |                                                       
                      CA
326      1313972   ....                                                          1313975
326      1681883   ...                                                           1681885
326      1273570   ...                                                           1273572
326      1274144   ..                                                            1274143
326      1678287   ..                                                            1678286
326      1677070   ....A.G.......AT.A.A..C..A.CAT.......AT...A.....T..           1677121
                     \                                                         
                     |                                                         
                     T
326      930884    ...                                                           930886
326      1380628   ...T...                                                       1380634
326      1058204   ....C.........A..A.A..A..A.T......C..                         1058167
                          \                                                    
                          |                                                    
                          G
326      125601    ...                                                           125603
326      1662211   ...                                                           1662209
326      1876770   ...                                                           1876772
326      1969171   ...                                                           1969173
326      1653459   ...                                                           1653457
326      1542332   ..                                                            1542333
326      2031811   ...                                                           2031809
326      33162     ..                                                            33161
326      1975173   ...                                                           1975175
326      905082    ....AGG......T.A.T...G.G.T.......A...A...T.....               905034
                      \                        \                               
                      |                        |                               
                      T                        T
326      1126466   ...                                                           1126464
326      961787    ...                                                           961785
326      1034436   ...                                                           1034438
326      1967548   ....                                                          1967545
326      699406    ...                                                           699408
326      1731040   ....AGG.......A..A.A.....A.AA....A...A.........               1731088
                      \       \                                                
                      |       |                                                
                      T       C
326      1184756   ...TC.G.T.....A..-...G.....T.....A...A...T............        1184814
                              \              \                    \            
                              |              |                    |            
                             TC              A                  CAA
323      1883024   T...C.GGT..G.T.A.TT........TA...C....T...-....T....           1883074
                                             \                                 
                                             |                                 
                                             A
323      1173496   ....                                                          1173499
323      634379    ...                                                           634377
323      1358965   ..                                                            1358964
323      1049708   ...                                                           1049710
323      1122000   ...TC.G..T..CT.AC....GT..T....A....                           1121966
323      1125654   ...                                                           1125656
323      1314961   ...                                                           1314959
323      225398    ....A..G.TC...A....A.G.G.A.A.....A.T.A...CA............       225341
                                                                  \            
                                                                  |            
                                                                CTA
323      784387    ......G.....                                                  784375
                     \                                                         
                     |                                                         
                     C
323      821866    ....TGG..T....A..-...GT..T......AA.............TTA.....       821922
                      \       \                \                               
                      |       |                |                               
                      T       C                T
323      1171391   ...                                                           1171393
323      1326189   ...TC.GGT.....A..-.........T.A...A..T....T.....               1326237
                              \              \                                 
                              |              |                                 
                             TC              A
323      648242    ...                                                           648244
323      838445    ....AGA..T....A.....-.....                                    838470
                     \                                                         
                     |                                                         
                     T
323      1212697   ....                                                          1212694
323      780807    ....                                                          780810
323      1478077   ..                                                            1478078
323      1236219   ....                                                          1236222
323      958118    ...                                                           958116
323      593668    ....                                                          593671
323      622779    ...                                                           622781
323      688270    ...                                                           688272
323      890827    ...A..-..T....A....A..C..                                     890852
                     \                                                         
                     |                                                         
                    TG
323      2053490   ...                                                           2053488
323      1078895   ....A.G......T.ACTT.......                                    1078921
                      \                                                        
                      |                                                        
                      T
323      2084421   ...                                                           2084423
323      1620714   ...                                                           1620716
323      960338    ...                                                           960336
323      1359842   ...                                                           1359844
323      1808501   ...                                                           1808499
323      1126302   ...                                                           1126304
323      1712609   ...                                                           1712611
323      324595    ..                                                            324594
323      1813572   ...                                                           1813574
323      233810    T...                                                          233807
323      863651    ...A.G.C.T....A....A.....A.A.....A.T.A...CA....               863603
                     \                                                         
                     |                                                         
                    CT
323      1166572   ....                                                          1166569
323      1208558   .T..                                                          1208561
322      1859814   ....                                                          1859811
322      404070    ...TT......GA.T..---.G...A.T.....A...A.........CTA.....       404126
                         \                  \                                  
                         |                  |                                  
                      GATC                  T
322      1008014   ...                                                           1008016
322      1060848   ....C.C.......A.G..A..                                        1060826
                         \                                                     
                         |                                                     
                         G
322      435794    ....                                                          435791
322      616252    ....AG...T....A....                                           616233
                      \                                                        
                      |                                                        
                      T
322      1889982   ..                                                            1889983
322      25755     ..                                                            25754
322      1093228   ..                                                            1093227
322      1410761   ...                                                           1410759
322      194739    .C..A.G.......A....                                           194757
322      1371370   ....                                                          1371367
322      1259863   ....                                                          1259866
322      750946    ...                                                           750944
322      1702470   ...                                                           1702472
322      1309325   ...                                                           1309323
322      1065326   ...TT.G.......A....AGG...A.T.T.......AA..T..T..A.A.....       1065270
                         \    \                                                
                         |    |                                                
                         G    C
322      869837    ...                                                           869839
322      1134184   .C..A.G..T....A....AG.T..A.CAT...A...A....A....               1134136
                      \       \                                                
                      |       |                                                
                      T       C
322      1908019   ...                                                           1908017
322      1484960   ...                                                           1484962
322      648873    ...                                                           648871
322      1374070   ...                                                           1374068
322      1887501   ...                                                           1887499
322      880111    ..                                                            880110
322      114788    ...                                                           114790
322      317581    ...                                                           317579
322      843401    ...                                                           843403
322      758601    ...                                                           758603
322      1224697   .                                                             1224697
322      1855266   ....--.............                                           1855285
                           \                                                   
                           |                                                   
                         GGC
322      1251087   .C..TGG.....CCA....A.....                                     1251111
322      603826    ...                                                           603824
322      611768    ...                                                           611770
322      1879201   ...T..                                                        1879206
322      1415174   ....AGG.......A....AGG..TA.T.....A...A...T.....               1415126
                      \       \                                                
                      |       |                                                
                      T       C
322      1793722   ....                                                          1793719
304      330691    C..TA.A.......C....                                           330672
                         \                                                     
                         |                                                     
                         G
304      940519    ..                                                            940518
304      480243    ...                                                           480245
304      150417    ...                                                           150415
304      589009    ....                                                          589006
304      25332     ....                                                          25335
304      324670    ...                                                           324672
304      1416185   ....                                                          1416182
304      1440026   ..                                                            1440025
304      254267    ....                                                          254270
304      308052    ...                                                           308054
304      1926613   ....C.G.......A....                                           1926594
                         \                                                     
                         |                                                     
                         G
304      2113369   ...                                                           2113371
304      627620    ...                                                           627618
304      967793    ...                                                           967795
304      374820    ..                                                            374819
304      1340454   ...                                                           1340452
304      881601    ..                                                            881602
304      853897    ---.AGG..T....A....A..T..A.A.......T.A...T.T...               853854
304      487425    ...                                                           487427
304      1730962   ....C.A......-...AA...T..A.CA........                         1730998
                         \                                                     
                         |                                                     
                         G
304      1248665   ...                                                           1248663
304      1080427   ...                                                           1080425
304      368194    ...TC..G......A....--..G..T....                               368224
                             \                                                 
                             |                                                 
                            TT
304      917806    ....C....T.....G..T.C.....TA..A.....                          917768
                         \          \                                          
                         |          |                                          
                         G         TA
304      405857    ....AGA..TA...CT...A..TT..TTT......TT...AT....T...A.C.......  405917
                      \                                                        
                      |                                                        
                      A
304      1581568   ...                                                           1581570
304      1418341   ..                                                            1418340
304      2039721   ...T..                                                        2039716
304      208508    ...                                                           208506
304      1400201   ...                                                           1400199
304      90800     ....A.A.......C....A..                                        90778
                     \                                                         
                     |                                                         
                     T
304      155946    ..T.C.G..A....A....AG.A..A...........                         155983
                          \                                                    
                          |                                                    
                          G
304      1065621   ...G.....--...A..-...G....A......G...                         1065583
                      \                      \                                 
                      |                      |                                 
                   TCAT                      A
304      1844391   ....AGG.......A....AGG...AA.AT...A...A...T.....               1844439
                      \       \                                                
                      |       |                                                
                      T       C
304      1085026   ...TT.GGT.....A..-...G..T........A..TA......T..C.A...         1084972
                              \                \                               
                              |                |                               
                             TC                T
304      461829    ...                                                           461827
304      76532     ...                                                           76534
304      1104087   ...                                                           1104085
304      39543     ...                                                           39545
304      201938    ...                                                           201936
304      216727    ...                                                           216729
304      1210903   ...                                                           1210901
304      10767     ...                                                           10769
304      2265576   ...                                                           2265578
304      116220    ...                                                           116222
304      1594438   ...                                                           1594436
304      392713    ....                                                          392716
304      537034    ...                                                           537036
304      1030640   ...                                                           1030642
304      428670    ...                                                           428672
304      549858    ...                                                           549856
304      317379    ....AGG.......AT...AGG...T.T.....A...A...                     317421
                      \       \                                                
                      |       |                                                
                      T       C
304      110348    ...                                                           110346
304      1198566   ..T.A.G..T...TCACT...G...T...........A...                     1198608
                     \                         \                               
                     |                         |                               
                     T                         T
304      226021    ...                                                           226023
304      1737738   ...                                                           1737740
304      696507    ...                                                           696509
304      1765318   ...                                                           1765320
304      1607595   ...                                                           1607597
304      983139    .                                                             983139
304      694616    ...                                                           694614
304      720251    ...                                                           720249
304      2057018   ..                                                            2057019
304      1691512   .T.A.G...TC...A..-...G...A.T.....A...A...G....                1691559
                    \                      \                                   
                    |                      |                                   
                   GC                      T
304      661352    ..                                                            661351
304      449503    ..                                                            449504
304      125159    ....                                                          125162
304      925476    ....AGG..T..CC.ACT...G...T.T.....A..TA...T.....CTA.....       925531
                      \                                                        
                      |                                                        
                      T
304      222167    ...                                                           222165
304      1225743   ....AGG......AT...A.-....T..A....A...A...                     1225702
                      \       \                                                
                      |       |                                                
                      T       C
304      2069261   ..                                                            2069260
304      295513    ...A.G.CTT....A..-...G...T.......A...A.....A...               295561
                     \                         \                               
                     |                         |                               
                    CT                         T
304      8881      ...T.........AA....A.....A.A...G.A.T.A...C.....               8929
                         \   \                                                 
                         |   |                                                 
                         G   T
304      151643    ....                                                          151640
304      104947    .....GA.......A....AG.T..T.TA....A...A...TA....               104995
                      \       \                                                
                      |       |                                                
                      T       C
304      880546    ....A.G..T....A..-.T.G.....C.T...G...A...T.....               880594
                      \       \              \                                 
                      |       |              |                                 
                      T       C              A
304      834375    ...                                                           834373
304      10293     ...                                                           10291
304      101742    ....AGG.......A....A.G..TG.A.....A...A.........               101790
                      \        \                                               
                      |        |                                               
                      T        T
304      83769     ...A...CTTC........A.GT..A.......                             83803
                     \                                                         
                     |                                                         
                    CT
304      343232    ..                                                            343231
304      222630    ...                                                           222632
286      541436    ...                                                           541434
286      499951    ....A.G....G..                                                499964
286      1408220   G..TT.......                                                  1408208
                          \                                                    
                          |                                                    
                          G
286      948623    ...                                                           948621
286      1816676   ...                                                           1816678
286      981124    .....T.....-.....                                             981141
                       \                                                       
                       |                                                       
                      AG
286      124762    ...A.G..T.C..-.A.T...G.....T.....A...A..                      124721
                     \                       \                                 
                     |                       |                                 
                    TT                       A
286      2577736   ...                                                           2577738
286      1228300   ...                                                           1228298
286      2544241   .G..T.G..T....                                                2544228
286      1771702   ...                                                           1771700
286      1859709   ...T..A..T..CT.A.T...G...T.......A...AG..CA.........C...      1859769
                         \                     \                  \            
                         |                     |                  |            
                         G                     T                CTA
286      2653096   ....A.G.......A..-.........T.....A...A...GA.........C..       2653038
                      \     \                \                    \            
                      |     |                |                    |            
                      A     T                A                   CA
286      441657    ....A......T..A...T.G..T.A.T..C......                         441620
                      \                                                        
                      |                                                        
                      T
286      601080    ..T.C............                                             601063
                          \                                                    
                          |                                                    
                          G
286      1354286   ..                                                            1354285
286      2344777   ...                                                           2344775
286      1398694   ...TT........                                                 1398681
                          \                                                    
                          |                                                    
                          G
286      2300151   ..                                                            2300150
286      1084835   ...                                                           1084837
286      1342760   ...                                                           1342762
286      2278526   ...T...                                                       2278532
286      1129777   ...TC.GGT.....A..-.T.......T.....A...A.....T........C.....    1129716
                              \              \                    \            
                              |              |                    |            
                             TC              A                   CA
286      976638    ...A.G...TC...A....AGG..A..A.....A...                         976676
                     \                                                         
                     |                                                         
                    CT
286      2563098   ....C.........A..-......                                      2563121
                         \                                                     
                         |                                                     
                         T
286      2464051   ...                                                           2464049
286      1431485   ...                                                           1431487
286      2483845   ....A.G..T..CT.A.T...G...........A..TA...TA..........         2483902
                      \                        \                  \            
                      |                        |                  |            
                      T                        T                CTA
286      949178    .....GA.....CT.A.T.......A.T........TA...T.....               949226
                      \                    \                                   
                      |                    |                                   
                      T                    T
286      78089     ...                                                           78091
286      2647648   ...                                                           2647650
286      2457269   ...A...CTTC.A.A....--.....T....T.....A.........               2457221
                     \                          \                              
                     |                          |                              
                    CT                         CA
286      2618452   ...                                                           2618450
286      2693071   ...                                                           2693069
286      17225     ...                                                           17223
286      1331381   ...                                                           1331379
286      2200179   ...T..G.......A......GC..A.T.....A...A...T.....               2200123
                      \       \                                                
                      |       |                                                
                   TCAGAAAGA  C
286      2731535   ...                                                           2731537
286      1417743   ...                                                           1417741
286      2303334   ...                                                           2303332
286      2621383   ...                                                           2621381
286      2264505   ...                                                           2264503
286      112760    ...                                                           112762
286      469286    ...                                                           469284
286      2305771   ...                                                           2305769
286      2610012   ...                                                           2610014
286      2334655   ...                                                           2334653
286      2639968   ...                                                           2639966
286      2170655   ....AGG.......A....AG....A.T.....A...A...T.....               2170607
                      \        \                                               
                      |        |                                               
                      T        T
286      1155764   ...                                                           1155762
286      2173142   ....                                                          2173139
286      2468067   ...                                                           2468065
286      2825807   ...                                                           2825809
286      2500271   ...                                                           2500269
286      913174    ...                                                           913176
286      1187747   ..                                                            1187748
286      2058603   ...                                                           2058601
286      2386736   ...                                                           2386738
286      71044     ..                                                            71045
286      971654    ..                                                            971653
286      900801    ...                                                           900799
286      2237889   ..                                                            2237890
286      2598321   ...                                                           2598319
286      2516867   .                                                             2516867
286      280758    ...                                                           280760
286      2324673   ...                                                           2324671
286      2786059   ...                                                           2786061
286      119874    ...                                                           119872
286      1111819   ..                                                            1111820
286      2392027   ....C.A.A.-........A..T..                                     2392050
286      179250    ....AGG.......A....A.G...A.A.....A...A...C.....C.A...G...     179192
                      \       \                                                
                      |       |                                                
                      T       C
286      2074824   ...A.G.C.T....A..G.A.G...T.A.....A...A...C.....               2074872
                     \                                                         
                     |                                                         
                    CT
286      2543157   ...                                                           2543155
286      2650478   ...TT.G..T..CT.A.....G....                                    2650453
286      1984623   ..                                                            1984624
286      1108178   ...T...CT.C...A.-A...G.....T.....A...A...T.....               1108130
                     \                       \                                 
                     |                       |                                 
                    CT                       A
286      1063865   ...                                                           1063867
286      1241599   ...                                                           1241601
276      918797    ...                                                           918799
276      148866    ...                                                           148864
276      1013013   ...T...                                                       1013019
276      1055039   ....C......GG.A....                                           1055058
                         \                                                     
                         |                                                     
                         C
276      229604    .....GGA......A..-...G.....T.G...A...AT..T.....               229652
                     \        \              \                                 
                     |        |              |                                 
                     G        C              A
276      233491    ...                                                           233489
276      150187    .                                                             150187
276      323246    ..T.A.G..T....A..-.T.G...........A..TA...T....                323200
                   \          \              \                                 
                   |          |              |                                 
                   A          C              A
276      1154499   ...                                                           1154501
276      272648    ...                                                           272646
276      1864520   ...                                                           1864518
276      77880     ...                                                           77882
276      2521117   ...                                                           2521119
276      1532285   ...                                                           1532283
276      905673    ..TTT.GG.T.........--.A..A.CA..G.....A....A.T......T...A...   905615
                              \                                   \            
                              |                                   |            
                              C                                   T
276      1442935   .C..AT........A....A..                                        1442956
276      419882    ...                                                           419884
276      959668    ..                                                            959667
276      806510    ..                                                            806511
276      2991723   ...T..                                                        2991718
276      1740593   ...                                                           1740595
276      29878     ...                                                           29876
276      2069909   ....                                                          2069906
276      277128    ...                                                           277130
276      234461    ...                                                           234459
276      2380256   ...                                                           2380254
276      920314    ...                                                           920312
276      579351    ...                                                           579353
276      554995    ..                                                            554996
276      2543056   ...                                                           2543054
276      638551    ...                                                           638549
276      40002     ..                                                            40001
276      2785989   ..                                                            2785990
276      1287000   .                                                             1287000
276      341529    ...                                                           341527
276      1251563   ...                                                           1251561
276      349818    ...A.G...T....A....                                           349838
                     \                                                         
                     |                                                         
                    CT
276      571971    ..                                                            571970
276      37269     ...                                                           37271
276      8428      ..                                                            8427
276      1656810   ...                                                           1656812
276      3130466   ..                                                            3130465
276      2466679   ..                                                            2466680
276      2415553   ...                                                           2415555
276      2542423   ...                                                           2542425
276      1987639   ..                                                            1987640
276      2007560   ...                                                           2007562
276      1527592   ...                                                           1527594
276      2041945   ....A....T....A....                                           2041926
                      \                                                        
                      |                                                        
                      T
264      2529660   ...T..                                                        2529655
264      1885885   ...                                                           1885883
264      708997    ...                                                           708999
264      2473200   ...                                                           2473202
264      202611    ...                                                           202613
264      3023714   ....C.A.......TT...A..                                        3023736
                         \                                                     
                         |                                                     
                         G
264      1847844   ...                                                           1847846
264      341385    ..                                                            341384
264      1908934   ...                                                           1908936
264      1431489   ...T..                                                        1431484
264      1554358   ...                                                           1554356
264      1892784   ..                                                            1892783
264      3167101   ...TC.AGA.....A..-...G...T.......A..TA...C.....               3167149
                              \                \                               
                              |                |                               
                             TC                T
264      3443855   ...                                                           3443857
264      745441    ...                                                           745439
264      2137527   ...A.GAC.TC...A....AGG...A.C.....A..TA...T.....               2137575
                     \                                                         
                     |                                                         
                    AT
264      1819466   ...TA.G.T.....A..-...G.....T.....AG..A.........C.A...         1819412
                              \              \                                 
                              |              |                                 
                             TC              A
264      1252058   ...TC.GGT.....A..-...G.....CA....A.............               1252106
                              \              \                                 
                              |              |                                 
                             TC              A
264      3429763   ...                                                           3429765
264      2046462   ...                                                           2046460
264      878883    ....A.G..T...AA..-...G...T.......A...A...T.....               878931
                      \       \                \                               
                      |       |                |                               
                      T       C                T
264      853896    ...                                                           853898
264      1515442   ...                                                           1515444
264      661215    ...                                                           661217
264      1741082   ...TT...GGC...A..-...G...A..A....A...A.........               1741031
                          \                    \                               
                          |                    |                               
                      GAAGA                    C
264      301882    ....C.G.......A......G.TTG.T.....G...                         301844
                         \    \                                                
                         |    |                                                
                         G    C
264      1013069   ...                                                           1013067
264      2313251   ...                                                           2313253
264      1493123   ....                                                          1493120
264      2424493   ...                                                           2424495
264      608849    ...                                                           608851
264      3456535   ...                                                           3456537
264      332928    ...                                                           332926
264      669918    ...                                                           669916
264      339911    ...                                                           339913
264      2401225   ...                                                           2401223
264      17088     ...                                                           17090
264      520989    ...                                                           520987
264      1692114   ...                                                           1692116
264      3338176   ...                                                           3338174
264      1047981   ...                                                           1047979
264      95688     ...                                                           95686
264      441507    ...                                                           441509
264      1543142   ...                                                           1543144
264      2300078   ...                                                           2300080
264      3372401   ...                                                           3372403
264      808908    ...                                                           808910
264      3405117   ...                                                           3405115
264      630359    ....A.G..T....A..-...G...A.A....C....A...CC....               630312
                      \                     \                                  
                      |                     |                                  
                      T                     G
264      408264    ...                                                           408262
264      1494878   ....                                                          1494875
264      103418    ...                                                           103416
264      472944    ...                                                           472946
264      448895    ....                                                          448892
264      1446589   ...                                                           1446587
264      2561200   ...                                                           2561202
264      94956     ...                                                           94958
264      3384038   ...                                                           3384036
264      3104896   ...                                                           3104894
264      455076    ..                                                            455075
264      796318    ...                                                           796320
264      3254969   ...                                                           3254967
264      588087    ...                                                           588089
264      911780    ...                                                           911778
264      1910611   ...                                                           1910609
264      1094009   ....C.G.......A.....G..T..                                    1094036
                              \                                                
                              |                                                
                             TC
264      3094916   ..                                                            3094915
264      591170    ...                                                           591172
264      2398258   ...                                                           2398260
264      3471146   ...                                                           3471144
264      1639065   ...                                                           1639067
264      1475427   ..                                                            1475428
264      610691    ...                                                           610689
264      2019892   ...                                                           2019894
264      234466    ...                                                           234464
264      606395    ...                                                           606393
264      829374    ...                                                           829376
264      1768850   ...T..G..T.......-T..G...T.......A...A.........               1768906
                      \       \                \                               
                      |       |                |                               
                   TCAGGAAGA  C                C
264      1092101   ...                                                           1092103
264      1485709   ...TC.........A....                                           1485689
                          \  \                                                 
                          |  |                                                 
                          G  T
264      820027    ...                                                           820029
264      1106966   ...                                                           1106968
264      1017889   ....AGG.......A....A.G..TG.T.....A...A...CA....               1017841
                      \       \                                                
                      |       |                                                
                      A       C
264      1090372   ...T.G...T....A....AGG..TGTT..C..A...A.A.......               1090420
                     \                                                         
                     |                                                         
                    CT
264      2772380   ...                                                           2772378
264      2048627   ...                                                           2048625
264      1935581   ...                                                           1935579
264      1873626   ...                                                           1873624
264      1907630   ...                                                           1907628
264      1788703   ....AGG.......A...AAGG..TG.T.....A...A...T.....TTA.......     1788645
                      \       \                                                
                      |       |                                                
                      T       C
264      1630717   ...                                                           1630715
264      781971    ...A...C.TC...A....A.G..TG.A.....A...A...CA....               782019
                     \                                                         
                     |                                                         
                    CT
264      244474    ....C.A.......A...                                            244456
                         \                                                     
                         |                                                     
                         G
264      583391    ...                                                           583389
264      2477006   ...                                                           2477008
264      2404813   ..                                                            2404814
264      615256    ....                                                          615253
264      1217429   ...                                                           1217427
264      1729302   ....A.G.......A..T.A.G...A.A.....G...A...C.....               1729350
                      \       \                                                
                      |       |                                                
                      T       C
264      325108    ....AGG.......A....A.G..TG.A.....A...A......T.......CC....    325170
                      \       \                                   \            
                      |       |                                   |            
                      T       C                                 CTA
264      2299783   ....AGG.......A....AGG...A.T.........A...C.....               2299831
                      \       \                                                
                      |       |                                                
                      T       C
264      104754    ...                                                           104756
264      2077666   ...                                                           2077664
264      2700407   ...                                                           2700409
264      2763969   ...                                                           2763967
264      1598313   ...                                                           1598311
264      1695021   ...                                                           1695019
264      688228    ..                                                            688227
264      2757111   ....AGG..T...T.A.T...G.T.T.......AA..A..A...A.........        2757053
                      \                        \                  \            
                      |                        |                  |            
                      T                        T                CTA
264      160353    ....A.G.......A..-.T.G.G..A.A....A...A...T.....               160399
                      \                                                        
                      |                                                        
                      T
264      537521    ...                                                           537523
263      2124147   ...                                                           2124145
263      1581312   ...                                                           1581310
263      603363    ...                                                           603361
263      1002190   ..                                                            1002189
263      2030623   ..                                                            2030622
263      1979422   ....C.G..T....A....A..A..                                     1979447
                         \                                                     
                         |                                                     
                         G
263      1947342   ....C.G.......A....A...A.AAT...A.....C..                      1947302
                         \                                                     
                         |                                                     
                         G
263      145895    ...                                                           145897
263      354017    ...                                                           354019
263      1821529   ..                                                            1821530
263      1716952   ..                                                            1716953
263      3239042   ....                                                          3239045
263      2733112   ....                                                          2733109
263      1885957   ...                                                           1885959
263      2949132   ....A.GA......                                                2949118
                     \                                                         
                     |                                                         
                     T
263      2813291   ..                                                            2813292
263      937581    ...TC.GGT.....A..-.A.G...........A...A..AT.....               937629
                              \              \                                 
                              |              |                                 
                             TA              A
263      999093    ...                                                           999091
263      439614    C....GG.......A....AT.C..A......                              439646
                       \                                                       
                       |                                                       
                       T
263      1423262   ....C.C.......A..                                             1423279
                         \                                                     
                         |                                                     
                         G
263      972154    ....AGG..T.........AGG...A.C.....C...A...T.....               972106
                      \        \                                               
                      |        |                                               
                      T        A
263      1604486   ...TA.G...C...A...TGT....A..A.......                          1604450
                     \                                                         
                     |                                                         
                     T
263      2725750   ..                                                            2725751
263      2774486   ...TC....T...T.A.T.....                                       2774463
                          \                                                    
                          |                                                    
                          G
263      1311970   ..                                                            1311971
263      1419774   ...TC.GGT..........AG.C..A.T.....                             1419740
                              \                                                
                              |                                                
                             TC
263      359032    ...                                                           359030
263      2340776   ...                                                           2340778
263      2635795   ....A.G..T....A........A.A.T.T...C...                         2635758
                     \                                                         
                     |                                                         
                     C
263      2739537   ....T....A..                                                  2739525
                      \                                                        
                      |                                                        
                      T
263      1613875   ...TC.G..T.....TG..AG....A.T.....A...A...TA.........C...      1613815
                      \        \                                  \            
                      |        |                                  |            
                      T        G                                CTG
263      802615    ...T..                                                        802620
263      1165056   ....                                                          1165059
263      1769812   .T.A.G........A..-...G.....T.....GG..A...TA..........         1769870
                      \       \              \                    \            
                      |       |              |                    |            
                     TT       C              T                  ATA
263      374015    ...                                                           374013
263      1070192   ...                                                           1070190
263      1710254   ...                                                           1710252
263      459132    .....TC...C...A....A.G...                                     459159
                       \                                                       
                       |                                                       
                     CTG
263      316396    ...                                                           316398
263      367144    ..                                                            367143
263      218340    ...                                                           218342
263      932406    ...                                                           932404
263      2451743   ...                                                           2451745
263      663670    ...                                                           663668
263      600012    ...                                                           600014
263      1194308   ....AGG.......A..T.AGT...A.CA....A...A...T.....               1194260
                      \       \                                                
                      |       |                                                
                      T       C
263      983866    ...                                                           983868
263      2236809   ...                                                           2236807
263      3319656   ...                                                           3319658
263      427523    ...                                                           427521
263      2721982   ...                                                           2721980
263      3071015   ..                                                            3071016
263      1031860   ...                                                           1031862
263      1837579   ...                                                           1837581
263      1631130   ...                                                           1631128
263      2185217   ...                                                           2185219
263      1420790   ...T..C..T..CT.A.T.........T.....A...A...T..........C......   1420719
                      \                   \                       \            
                      |                   |                       |            
                   TAACGAAGA              C                     CTA
263      1179332   ...                                                           1179330
263      1313962   ...                                                           1313960
263      369173    ....                                                          369176
263      1492319   .....TG..T..CTA..-G..G...A.T.....A...AT..T.....C.A...         1492267
                      \                                                        
                      |                                                        
                      T
263      2031332   ...                                                           2031334
263      1119272   ..                                                            1119271
263      3383326   ..                                                            3383327
263      2963492   ...                                                           2963490
263      2741667   ....A.G..T..CTT.C.........A......A...A...TA....               2741714
                      \                                                        
                      |                                                        
                      T
263      435695    ...                                                           435697
263      358953    ....                                                          358956
263      1312036   .....GG.......A....AG...TG.TA....A...A..AT.....               1311988
                      \       \                                                
                      |       |                                                
                      T       C
263      382693    ....                                                          382696
263      2709997   ..T.C...T.....A....A..T..A...                                 2709968
                          \                                                    
                          |                                                    
                          G
263      2509868   ....A.G......                                                 2509881
                      \                                                        
                      |                                                        
                      T
263      1042220   ...                                                           1042218
263      265541    ......                                                        265535
                     \                                                         
                     |                                                         
                     G
263      1277864   ...                                                           1277862
263      1096908   ....                                                          1096911
263      1234999   ...                                                           1235001
263      2448663   ...                                                           2448665
263      396286    ....A.G.......A....AGG...G.T.....A...A...T.....C.A...         396232
                      \       \                                                
                      |       |                                                
                      T       C
263      73371     ..                                                            73372
263      748293    ...                                                           748295
263      1166187   ....AGG.......A....A.G...G.A.....A...A....C...........        1166129
                      \       \                             \     \            
                      |       |                             |     |            
                      T       C                             C    TA
263      1889140   ..TGC.........A....A.G...A.......A...A...T.....               1889188
                          \   \                                                
                          |   |                                                
                          G   C
263      2002583   ...                                                           2002585
263      938504    ......G.......A....A.G...A.A.....A.T.A...CA..........C..      938444
                      \       \                                   \            
                      |       |                                   |            
                      T       C                                 CTA
263      1337767   ....                                                          1337764
263      432449    .G.T.--.GA...T.A.T.....G.T.......A..TA...T.....               432404
                                               \                               
                                               |                               
                                               T
263      3069349   ...                                                           3069347
263      3358116   ....C.G......                                                 3358103
                         \                                                     
                         |                                                     
                         G
263      1550410   ....T.G.T....                                                 1550422
263      460785    ....                                                          460788
263      3389836   ..                                                            3389835
263      1332713   ...                                                           1332715
261      1458669   ..                                                            1458668
261      3036660   ....C.-.....                                                  3036670
261      2326271   ....                                                          2326274
261      3405789   ...                                                           3405791
261      545253    ...                                                           545255
261      758524    ...                                                           758526
261      773763    ...                                                           773765
261      2537267   ...                                                           2537269
261      2904661   ...                                                           2904659
261      2542578   ....AGG.......A..A.A.G...A.A.....A.T.A.........               2542530
                      \       \                                                
                      |       |                                                
                      T       C
261      1242778   ...                                                           1242776
261      1627467   ...                                                           1627469
261      3175717   ...                                                           3175715
261      2501037   ...G.....--...A....AG.C..A.TA....A...A...T..                  2501081
                      \                                                        
                      |                                                        
                    TTA
261      1750561   ....                                                          1750558
261      1347711   ...                                                           1347713
261      1773536   ..                                                            1773537
261      1365982   ...G.G.C.T....A....A.G..TG.A.....A...A...T.....               1366030
                      \                                                        
                      |                                                        
                     TA
261      577026    ..                                                            577025
261      463260    ....AGG.......A....AGG...A..A....A...A...CA....TT....         463314
                      \       \                                                
                      |       |                                                
                      T       C
261      2384397   ...                                                           2384399
261      308407    ...TC..A.T..CT.A.T.........T.....A...A...T.....               308456
                          \                  \                                 
                          |                  |                                 
                         GA                  A
261      2693638   ...TC.GG..C...A....A.G...A.A.........A...C.....               2693590
                             \                                                 
                             |                                                 
                            CT
261      2193353   ...TC.........A....A.G...A.A.....A...A...T.T...               2193305
                          \   \                                                
                          |   |                                                
                          G   C
261      275088    ....AGG.......A....AGG...A.T.....A...A...T.....               275040
                      \       \                                                
                      |       |                                                
                      T       C
261      454658    .....GG..T....A...A..GC..A.TA....G...A..CT.....               454610
                      \        \                                               
                      |        |                                               
                      T        T
261      976453    ...TC.........A....A.G...A.A.....A...A...                     976495
                          \   \                                                
                          |   |                                                
                          A   C
261      593305    ...                                                           593303
259      3200553   ...                                                           3200551
259      1764676   ...T.GG..T....A..-...G...A.......A...A....                    1764719
                      \       \             \                                  
                      |       |             |                                  
                      T       C             T
259      1691237   ...                                                           1691235
259      2683842   ...                                                           2683840
259      1172637   ...                                                           1172635
259      2280234   ....C.A.TT....A....A.....A...........A...                     2280193
                          \                                                    
                          |                                                    
                          G
259      1360178   ...T..G..                                                     1360186
259      584219    ....                                                          584222
259      3251607   ....                                                          3251610
259      3445811   ...                                                           3445813
259      646029    ...                                                           646031
259      3383070   .C..C.A.AT...........                                         3383049
                         \                                                     
                         |                                                     
                         C
259      859448    ...TC.GGT.....A......GT..A.A.....AC..A...                     859490
                              \                                                
                              |                                                
                             TC
259      1587815   ...                                                           1587813
259      384668    ....                                                          384665
259      2557348   ...                                                           2557346
259      2955010   ...                                                           2955008
259      985702    ...                                                           985700
259      981889    G...                                                          981892
259      331837    ....                                                          331840
259      159371    ..                                                            159370
259      3285332   ....                                                          3285335
259      591242    ...T..C..                                                     591250
259      7148      ...                                                           7150
259      1293652   ...                                                           1293654
259      1205864   ...TC.G.......A..-...G.....CA....A...A..C..............-....  1205801
                              \              \                    \            
                              |              |                    |            
                             TC              A                  CTA
259      1394853   ...TC.GGT.....A..-.........T.....A...A...T.....               1394901
                              \              \                                 
                              |              |                                 
                             TC              A
259      3020445   ....ACA.......C....                                           3020466
                     \                                                         
                     |                                                         
                   TCC
259      434917    ...                                                           434919
259      2070821   ...T..G..T....                                                2070808
259      707665    .....GC..T....A....A.G...A.T.T.......T...                     707706
                      \                                                        
                      |                                                        
                      T
259      585773    ...                                                           585775
259      1548779   ....                                                          1548776
259      298950    .C..C...T.....A....A..T.TA..AT.......                         298987
                          \                                                    
                          |                                                    
                          G
259      3525352   ...A.G..T.-...A....A..T..A.....T....                          3525388
                      \                                                        
                      |                                                        
                     TT
259      1146523   ...TC.GGT.....A..-...G...........A..TA.A....A..CTA......      1146466
                              \                \                               
                              |                |                               
                             TC                T
259      463011    ....                                                          463008
259      372656    ...TC.GGT........-...G.....T.....A...A...                     372614
                              \              \                                 
                              |              |                                 
                             TC              A
259      656932    ...                                                           656934
259      1161319   ....AGG.T..........A..                                        1161341
                      \                                                        
                      |                                                        
                      T
259      378834    ....TTG...C.ACC....A..T..AAT.T.......T...T....                378789
259      2901356   ....C..                                                       2901350
259      600594    ....C.A............A..T.GA.T.T.......A..                      600554
                         \                                                     
                         |                                                     
                         G
259      1063597   ...                                                           1063599
259      3197007   ...                                                           3197005
259      2638778   ..                                                            2638777
259      2617464   ..                                                            2617463
259      2937156   ...T..AG...G.......A....                                      2937180
                            \                                                  
                            |                                                  
                            A
259      827327    ...                                                           827329
259      1748974   ...T..                                                        1748979
259      2261450   ..TTT.G.......A....AGG...A.T........T....                     2261492
                         \    \                                                
                         |    |                                                
                         G    C
259      3370727   ...T..                                                        3370722
259      194116    ...                                                           194114
259      1587165   ....                                                          1587168
259      1863444   ....                                                          1863447
259      3345903   ...                                                           3345905
259      1933831   ...                                                           1933833
259      354988    ...                                                           354986
259      1039046   ...                                                           1039048
259      2386897   ...                                                           2386895
259      283926    ...                                                           283928
259      72625     ...                                                           72623
259      1276582   ...                                                           1276584
259      1791576   ...                                                           1791578
259      2202763   ...                                                           2202761
259      1800465   ...                                                           1800463
259      851708    ...                                                           851706
259      1973275   ....A.G.....CT.A.T...G....                                    1973249
                      \                                                        
                      |                                                        
                      T
259      3003009   ...                                                           3003011
259      3036107   ...                                                           3036105
259      330599    ...                                                           330601
259      3290388   ...                                                           3290386
259      3525044   ...                                                           3525042
259      186083    ...                                                           186081
259      1697729   ...                                                           1697727
259      2016457   ...                                                           2016459
259      1533641   ...                                                           1533639
259      1307115   ...A..-..T..CT.A.T...G...T.......A..TA....A....CT....         1307061
                     \                         \                               
                     |                         |                               
                    TT                         T
259      379371    ...                                                           379373
259      2671570   ...                                                           2671568
259      3507876   ...                                                           3507874
259      44587     ...                                                           44589
259      520251    ....                                                          520254
259      152808    ....AGC..T....AACT...G...T.......A...A...                     152850
                      \                        \                               
                      |                        |                               
                      T                        T
259      1917096   ....C.C..T...CA....A..TG.A.T.........                         1917059
                       \                                                       
                       |                                                       
                       T
259      2916778   ...                                                           2916776
259      3178074   ...                                                           3178072
259      3127178   ...                                                           3127176
259      3013      ...                                                           3011
259      1740576   ...                                                           1740574
259      3202036   ..T..GG......T.A.GT..G...G..A....A...AT..T.....               3201988
                     \                         \                               
                     |                         |                               
                     T                         C
259      1594459   ...                                                           1594457
259      460767    ...                                                           460765
259      1152888   ..                                                            1152889
259      2868746   ...                                                           2868744
259      3234334   ...                                                           3234332
259      3260590   ....AGG.......A....AGG..TG.T.....C...A...T.....               3260638
                      \       \                                                
                      |       |                                                
                      T       C
259      42268     ...                                                           42270
259      2992878   ...                                                           2992880
259      464630    ...                                                           464628
259      862254    ..                                                            862255
259      844326    ...A.G..GTC...A....AG.C..A.A...T.G...A.........               844278
                     \                                                         
                     |                                                         
                    CT
259      2827883   ...                                                           2827885
259      1401229   ...                                                           1401231
259      3439533   ...                                                           3439535
259      2014264   ...----..A.A..A....A.....A.TAGC...C..AT..CA....A.....A..      2014315
259      3441210   ....C.G.......A....A.GT..A.T...T.....                         3441173
                         \                                                     
                         |                                                     
                         G
259      2470365   ...                                                           2470363
259      1583346   ...                                                           1583344
259      3447445   ....                                                          3447448
259      1173041   ...                                                           1173043
259      3281787   ...                                                           3281789
259      3169269   ....                                                          3169272
259      2287317   ...T..G....-...G.AT...T..A...........A.A.CAT..TA....C.......  2287377
                       \                \                                      
                       |                |                                      
                       T                T
259      3113327   ...G..C......AA....A..T..AA....                               3113358
                      \                                                        
                      |                                                        
                      T
259      3271315   ...                                                           3271313
259      1607973   ...                                                           1607971
259      2871965   ...T.GG..T....A..-.........T.....AG..A....A...                2871918
                      \       \              \                                 
                      |       |              |                                 
                      G       C              A
259      557071    ....C..                                                       557065
259      1953690   ...A...C.TC...A....AGG..TG.T.....A...A...T..T..               1953642
                     \                                                         
                     |                                                         
                    CT
259      117980    ...A.G...T....A....A.G...G.A...T.A...A...CA....               117932
                     \                                                         
                     |                                                         
                    CT
259      1020089   ...                                                           1020087
259      1011424   ...                                                           1011422
259      296442    ...TC....T..CT.A.T...G.....T.....A...A......                  296397
                          \                  \                                 
                          |                  |                                 
                          G                  A
259      943736    ...TC....TC...A...GAGG...A.T.....A...A.........               943688
                         \                                                     
                         |                                                     
                        AG
259      294       ...                                                           292
259      776425    ....AGG.......AT...AGG...A.CA....A...A...C.....               776377
                      \       \                                                
                      |       |                                                
                      T       C
259      2993216   ...A..GC.T....A..-T..T.....A.....G...A...                     2993258
                     \                       \                                 
                     |                       |                                 
                    CT                       A
259      3398497   ....AGG.......A....A.G...A.T.....A...A...T..........CC....A.  3398561
                      \       \                                   \            
                      |       |                                   |            
                      T       C                                 CTA
259      3491622   ....AGG.......A....AGG...A.T.....A...A...C.....               3491574
                      \       \                                                
                      |       |                                                
                      T       C
259      537963    ...                                                           537965
259      371688    ...                                                           371690
259      3558612   ..                                                            3558611
259      433112    ...                                                           433110
259      1498312   ...                                                           1498314
259      1506069   ...                                                           1506071
259      1513826   ...                                                           1513828
259      313934    ..                                                            313933
259      2048347   ..                                                            2048346
259      985044    ...                                                           985042
259      1759713   ...                                                           1759711
259      111731    ....T.G...C...A........T..                                    111757
                         \                                                     
                         |                                                     
                         G
259      451997    ...                                                           451999
259      1672134   ....A.G..T....                                                1672148
                     \                                                         
                     |                                                         
                     T
249      3303766   ...T..                                                        3303771
249      1038047   .G....G..T..C..ACT...G...T.......A..                          1038010
                      \                        \                               
                      |                        |                               
                      T                        T
249      833520    ...                                                           833522
249      255737    ....C.C....                                                   255747
249      2122617   ....A....T..                                                  2122629
                      \                                                        
                      |                                                        
                      T
249      309801    ...                                                           309799
249      1754882   ...                                                           1754884
249      1018244   ....C.G..G....A....                                           1018225
                         \                                                     
                         |                                                     
                         G
249      612133    ...                                                           612135
249      3006469   ...                                                           3006467
249      534972    ...                                                           534970
249      3098489   ...TT.G..T....A..-.....TTT.......A...A...TA.........C...      3098549
                            \                  \                  \            
                            |                  |                  |            
                           TT                  T                ATA
249      1668279   ...T..GAT..-..A..-...G.....AA........A...                     1668318
                                             \                                 
                                             |                                 
                                             A
249      3071245   ..TT..C...                                                    3071236
249      1544051   ....C..                                                       1544057
249      2305284   ..                                                            2305285
249      3251606   ...                                                           3251608
249      3203588   ...                                                           3203586
249      1592484   ...                                                           1592482
249      740868    ....AGG..T...T.A.T......TT...T...A...A..CT.....               740916
                      \                        \                               
                      |                        |                               
                      T                        T
249      1874470   ...                                                           1874468
249      1473161   ...                                                           1473163
249      1307509   ....                                                          1307506
249      1017797   ...                                                           1017795
249      1913511   ...                                                           1913513
249      2641432   ..                                                            2641431
249      1227213   .                                                             1227213
249      1568744   ...                                                           1568746
249      1685686   ..                                                            1685685
249      1687544   ..                                                            1687543
249      2182833   .                                                             2182833
249      1323411   ..                                                            1323412
249      1915183   .                                                             1915183
249      1058164   ....A.G..T....A..-...G...........A...A...T.....               1058212
                      \       \              \                                 
                      |       |              |                                 
                      T       C              A
249      402324    ...                                                           402322
249      1455593   ....AGG.......A....A.G...A.A.....A...A...T..T..C.A...         1455647
                      \        \                                               
                      |        |                                               
                      T        T
249      1125682   ..                                                            1125681
249      1785412   ...TT.G.......A....A.G...A.A.....A...A...T.T...               1785364
                         \    \                                                
                         |    |                                                
                         G    C
249      1968631   ....A.G.......A....AGG..TG.T...G.........CA....               1968679
                      \       \                                                
                      |       |                                                
                      T       C
249      1584448   ....ACA.......A....A.....A.A.....A.T.A...T....                1584495
                      \       \                                                
                      |       |                                                
                      T       C
227      4087198   ...                                                           4087200
227      2638635   ...                                                           2638637
227      4335240   ...                                                           4335242
227      3354936   ...                                                           3354938
227      541273    ..                                                            541274
227      3096525   ...TC.GG......A..-...G.....T.....A...                         3096563
                              \              \                                 
                              |              |                                 
                             TC              A
227      4075345   ...                                                           4075343
227      3819623   ...                                                           3819625
227      3810519   ...                                                           3810521
227      1574375   .                                                             1574375
227      2486828   ...                                                           2486826
227      3823147   ...A.G..-......T...A..                                        3823169
                     \                                                         
                     |                                                         
                    TT
227      4197129   ...                                                           4197131
227      96573     ...                                                           96571
227      3799407   ..                                                            3799406
227      1394059   ..                                                            1394058
227      4227534   ...                                                           4227536
227      1208873   ..                                                            1208872
227      2538044   ...                                                           2538042
227      475619    ...                                                           475621
227      3452153   ..                                                            3452154
227      2440632   ...TC.GGT.....A..-...GA.T.A.A....A...A........                2440586
                              \                                                
                              |                                                
                             TC
227      3445450   ...                                                           3445452
227      4407389   ...                                                           4407391
227      4129173   ...                                                           4129171
227      2653329   ......                                                        2653334
227      515372    ...                                                           515370
227      1445700   ..                                                            1445699
227      3168997   ....C....T....A....T....                                      3169021
                          \                                                    
                          |                                                    
                          G
227      2692396   ....C..                                                       2692390
227      1072816   ...                                                           1072814
227      1269803   ...TC.G.T.....A....AG.T.AG..A....A...A...TA....               1269851
                              \                                                
                              |                                                
                             TC
227      1624424   ...TC.GGT.....A..-.........CA....A...A......A..               1624472
                              \              \                                 
                              |              |                                 
                             TC              T
227      3062098   C...C.GG......A..-...G...T......CA...A...CA....               3062146
                             \                 \                               
                             |                 |                               
                            TT                 T
227      3758379   .G.TT..AT.....A....AC.C..A.CA....A...A...T.....               3758427
                              \                                                
                              |                                                
                             TG
227      883235    ...                                                           883233
227      3149194   ....C..                                                       3149188
227      3967726   ...                                                           3967724
227      3786124   ....                                                          3786127
227      31312     ...                                                           31314
227      2265231   ...                                                           2265229
227      3821715   ...                                                           3821717
227      2187389   ...                                                           2187391
227      272487    ...                                                           272485
227      3495374   ...                                                           3495372
227      4369859   ...                                                           4369857
227      2414843   ...                                                           2414841
227      813152    ...                                                           813150
227      484619    ....                                                          484616
227      1620798   ...                                                           1620796
227      2697072   ...                                                           2697070
227      3353378   ...                                                           3353376
227      1783662   ...                                                           1783664
227      3082617   ...                                                           3082619
227      479875    .........T....A..-...............A...A...                     479825
                      \   \   \              \                                 
                      |   |   |              |                                 
                   TCACAA GAG C              A
227      3122245   ...                                                           3122247
227      4422866   ..                                                            4422867
227      2251353   ...                                                           2251355
227      908063    ...                                                           908061
227      1385029   ..                                                            1385030
227      4418792   ...                                                           4418794
227      3425411   ...                                                           3425409
227      444009    ...                                                           444011
227      1333561   ...                                                           1333559
227      4066227   ........-TG...A....AG....A.T.........A..                      4066267
                       \                                                       
                       |                                                       
                      CA
227      2253702   ...                                                           2253704
227      2528674   ...                                                           2528672
227      2867994   ...                                                           2867992
227      4258180   ...                                                           4258178
227      1736839   ...                                                           1736837
227      2392533   ..                                                            2392532
227      2852980   ...                                                           2852978
227      3575233   ..                                                            3575232
227      2412777   ...                                                           2412775
227      3871352   ...                                                           3871350
227      2591205   ..                                                            2591204
227      3118829   ...                                                           3118827
227      2694780   ..                                                            2694779
227      3910324   ...                                                           3910326
227      3912185   ...                                                           3912187
227      4423474   ...                                                           4423472
227      1213774   ...                                                           1213776
227      3912313   ...                                                           3912311
227      4121328   ..                                                            4121327
227      1269134   ...                                                           1269132
227      3016413   ...                                                           3016415
227      2529736   ...--.CAGG...T.A.T...G.....CA....A...T.........               2529781
                                             \                                 
                                             |                                 
                                             A
227      2814219   ..                                                            2814220
227      1959290   ....                                                          1959287
227      1072346   ...                                                           1072348
227      2672043   ...                                                           2672045
227      1417424   ...                                                           1417422
227      3130681   ...                                                           3130679
227      3527726   ...                                                           3527724
227      1050850   ...                                                           1050852
227      2878029   ...                                                           2878031
227      2283860   ..T.C...TT....AT......                                        2283883
                         \                                                     
                         |                                                     
                        CG
227      1209545   ...                                                           1209547
227      1885215   ...T..C...                                                    1885206
227      3442076   ...                                                           3442074
227      1748084   .                                                             1748084
227      1424675   ...                                                           1424677
227      1899705   ...A...CTTC...A....AG.C..A.T.....A...A...T.....               1899753
                     \                                                         
                     |                                                         
                    TT
227      559728    ...A.....TC...A....A.G...AAA.....A.T.A...T.....               559680
                     \                                                         
                     |                                                         
                    CT
227      3955312   ...A.G.C.T....A....A.G...A.A.....A.T.A...T.....               3955360
                     \                                                         
                     |                                                         
                    CT
227      4087758   ...                                                           4087760
227      4382370   ...                                                           4382368
227      137927    ...                                                           137925
227      436090    ...                                                           436092
227      4227004   ....C.G..T....A....                                           4226985
                         \                                                     
                         |                                                     
                         G
227      197381    ...                                                           197383
227      1365762   ...                                                           1365760
227      2077719   ...                                                           2077721
227      3907315   ...TC.GGT.....A....AG.C..A.CAT...A...A.........               3907267
                              \                                                
                              |                                                
                             TC
227      2073413   ...TC.........A..T.AGG...A.T.....A.......CA....               2073461
                          \   \                                                
                          |   |                                                
                          G   C
227      2527168   ....AGG.......A....AG....A.T.........A...T.A...               2527216
                      \       \                                                
                      |       |                                                
                      T       C
227      2357754   ...TC.........A....AGG...G.T.....A.............               2357802
                         \     \                                               
                         |     |                                               
                         G     C
227      247307    ..                                                            247306
227      4107806   ...TC.GGT.....A....A..T..A.T.....                             4107772
                              \                                                
                              |                                                
                             TC
227      200016    ....C..C......A.....T....                                     199991
                          \                                                    
                          |                                                    
                          G
227      259868    ..                                                            259869
207      555785    ...                                                           555787
207      1087974   ...                                                           1087972
207      4776107   ...                                                           4776105
207      240882    ...                                                           240884
207      3702619   ...                                                           3702617
207      1301350   ...T...CTT....A..-........                                    1301376
                         \                                                     
                         |                                                     
                        GG
207      4608710   ...                                                           4608708
207      1540213   ...                                                           1540211
207      829311    G...                                                          829308
207      1678346   ....                                                          1678343
207      5332171   ....                                                          5332174
207      2262303   ...T..                                                        2262298
207      1315297   .....G..TTC...A....A..T..AACA........A...                     1315255
                       \                                                       
                       |                                                       
                      CA
207      5115741   ....A.G....T..A....                                           5115722
                     \                                                         
                     |                                                         
                     C
207      2971167   ....AGG.......A....A..T..A.CA.......                          2971203
                      \                                                        
                      |                                                        
                      T
207      3508104   ....C.G......                                                 3508117
                     \                                                         
                     |                                                         
                     C
207      4643599   ...                                                           4643597
207      1933134   ....A.A....A..A..                                             1933117
                      \                                                        
                      |                                                        
                      A
207      3706064   ....                                                          3706067
207      4879797   ....                                                          4879794
207      223101    ..                                                            223100
207      569998    ..                                                            569997
207      2883805   ...TT.C.TT..CA.A.AG.......A..T...A...A...                     2883845
207      4581881   ....                                                          4581884
207      1019849   ...TC.GG......A..-...G.....A.....A..AAT.......                1019802
                              \              \                                 
                              |              |                                 
                             TC              A
207      3744039   ...G...CTTC...A..-...............AG..A...                     3743997
                      \                        \                               
                      |                        |                               
                     TT                        T
207      5071784   ....                                                          5071787
207      627350    ...                                                           627352
207      4631110   ....AGG..T.T.T.ACT...G.....CA....A...A.........               4631158
                      \                      \                                 
                      |                      |                                 
                      T                      A
207      4883095   ....                                                          4883092
207      1256101   ...                                                           1256103
207      5124580   ...TC.GGT.....A..-...G.....T.....A.T.A.........               5124532
                              \              \                                 
                              |              |                                 
                             TC              A
207      4419738   ...                                                           4419736
207      4126511   ...                                                           4126513
207      4694722   ..T.A.GA.T...T.A.T...G...T.T.....G...A.........               4694672
                     \                        \     \                          
                     |                        |     |                          
                     T                        A    GG
207      5274220   ....                                                          5274223
207      4940791   ...                                                           4940793
207      3752848   ...T..                                                        3752843
207      3383326   ...                                                           3383328
207      1915494   ...                                                           1915492
207      4601191   ....                                                          4601188
207      1154391   ...                                                           1154389
207      3274004   ...                                                           3274002
207      3281890   ...                                                           3281888
207      5384261   ..                                                            5384262
207      3269890   ...                                                           3269888
207      1171958   ...                                                           1171960
207      4297133   ...                                                           4297135
207      5381720   ...                                                           5381722
207      4239459   ...                                                           4239457
207      4888612   ...                                                           4888610
207      5278355   ...                                                           5278353
207      3178584   ..                                                            3178583
207      5379372   ...                                                           5379370
207      4709270   ...                                                           4709268
207      3188711   ...                                                           3188709
207      3484015   ...                                                           3484013
207      4441206   ..                                                            4441205
207      276541    ...                                                           276539
207      1757906   ...                                                           1757904
207      4640285   ...                                                           4640287
207      3773483   ...                                                           3773485
207      2754292   ...                                                           2754290
207      3682909   ...                                                           3682907
207      4300557   ....AGG......T.AC.T..G...T.......A..                          4300594
                      \                        \                               
                      |                        |                               
                      T                        T
207      5138214   ...                                                           5138212
207      325861    ...                                                           325859
207      2130633   ...T..G..T..CT.A.T.........T.....A...A........                2130578
                      \                      \                                 
                      |                      |                                 
                   TCATCAAGA                 A
207      4870289   ...                                                           4870291
207      1431020   ..                                                            1431021
207      5398251   ..                                                            5398252
207      1556543   ....                                                          1556540
207      4988943   ....A.G.......A....                                           4988963
                      \      \                                                 
                      |      |                                                 
                      T      T
207      3558853   ...                                                           3558851
207      3906154   ...                                                           3906152
207      4342147   ...                                                           4342145
207      4764182   ....                                                          4764179
207      5065371   ...                                                           5065369
207      5088083   ...                                                           5088085
207      5283829   ...                                                           5283831
207      3553878   ...                                                           3553880
207      1070823   ...                                                           1070821
207      2663499   ...                                                           2663497
207      5405763   ...                                                           5405761
207      623019    ..                                                            623018
207      5453295   ...                                                           5453297
207      4313238   ...                                                           4313240
207      1232492   .                                                             1232492
207      3151270   ...                                                           3151272
207      4860940   ...                                                           4860938
207      480701    ..                                                            480700
207      797665    ...                                                           797663
207      3165772   ...                                                           3165770
207      1366510   ....AGG.......AT...AGG...A.T.....A...AT..T.....               1366462
                      \       \                                                
                      |       |                                                
                      T       C
207      4815170   ...A...C.TC...A......G..                                      4815145
                     \                                                         
                     |                                                         
                    CT
207      4163795   .                                                             4163795
207      664911    ...                                                           664913
207      4282690   ....AGG..T....A..T.A.....A.AA....                             4282723
                      \                                                        
                      |                                                        
                      T
207      833215    .....TG.......                                                833201
                       \                                                       
                       |                                                       
                       T
207      3199270   ..T.C......T..A..                                             3199253
                          \                                                    
                          |                                                    
                          G
207      4312207   ...                                                           4312209
207      500215    ...                                                           500213
207      1285333   ...                                                           1285331
207      4380733   ...A...CTTC..AA....A..T..A.A.....A...A...CA....CA....         4380679
                     \                                                         
                     |                                                         
                    CT
207      1393724   ...                                                           1393726
207      275211    ..                                                            275212
207      4366123   ...                                                           4366121
207      4369314   ......A.......AT...A.....A..A........                         4369351
                       \                                                       
                       |                                                       
                       T
207      232363    ....                                                          232360
207      4655291   ....                                                          4655294
207      3704811   ....AGG.....CA.....AGG...A.T.....A...A...C.....               3704764
                      \                                                        
                      |                                                        
                      T
207      1363825   ...T..                                                        1363830
207      4295652   ...TC.GGT.....A....A.CT.TG.TA....A...A...T.....A.A...         4295598
                              \                                                
                              |                                                
                             TC
207      4793372   ....AG...T....A....ATG...A.A...G.A...A...T.....               4793420
                      \     \                                                  
                      |     |                                                  
                      T     T
207      4265753   ....AGG.......A....A.G..TG.T....CA...A...T.T...               4265705
                      \       \                                                
                      |       |                                                
                      T       C
207      351598    ....ACA.......A....A.G...A.A.....A...A...T.....               351646
                      \       \                                                
                      |       |                                                
                      T       C
207      1044692   ...T..G.......A....A.G...A.A.....A...A...C.....               1044740
                         \    \                                                
                         |    |                                                
                         G    C
207      2545636   ....AGG.......A....A.G..TGAA.....A.TT....T.....               2545588
                      \       \                                                
                      |       |                                                
                      T       C
207      149330    ...T..G......AA....A.G..TG.A.T...A...A...                     149288
                      \       \                                                
                      |       |                                                
                      T       C
207      3681045   .....GG..T....A....AGG...G.T.....A...A.........               3680997
                      \       \                                                
                      |       |                                                
                      T       C
207      3982597   ...TC.GGT.....A....A.G...A.A.....A...A..............--.C....  3982535
                              \                                   \            
                              |                                   |            
                             TC                                 CTA
207      4023798   ....AGG.......A....A.G..TG.A.....A...A...CA....               4023750
                      \       \                                                
                      |       |                                                
                      T       C
207      5361114   ....AGG.......A....A.....A.A.....A.T.A...T.....               5361162
                      \       \                                                
                      |       |                                                
                      T       C
207      475845    ...                                                           475847
207      2966751   ....                                                          2966748
207      3155896   ...                                                           3155894
207      32365     ...                                                           32363
207      4913718   ....A.G..T...T.A.T.......T..                                  4913690
                      \                                                        
                      |                                                        
                      T
207      662641    C....G.....-..A....                                           662622
                       \                                                       
                       |                                                       
                      CT
207      5018813   ...                                                           5018811
207      2817223   ...A.G.C.T....A....A.G...A.A.......--..........               2817269
                     \                                                         
                     |                                                         
                    CT
207      2744482   ...                                                           2744484
207      1775757   ...                                                           1775755
207      4551097   ....T....T...TA........                                       4551121
                     \         \                                               
                     |         |                                               
                     T         T
199      5153365   ...TC..GT....CA....A.GT..A.TT.A......                         5153329
199      1816543   .C..AG.G......ATGT.A....TA.TT........                         1816579
199      2624214   ...                                                           2624212
199      2924776   ...                                                           2924774
199      3612660   ...A...C.T....A..-T........A.....A...                         3612622
                      \                      \                                 
                      |                      |                                 
                     TT                      A
199      2272488   ...                                                           2272486
199      5568076   ...--...G....                                                 5568086
199      1338330   ....                                                          1338333
199      2205484   ....A.A..T...AA..-.....T.T.....T.....A..                      2205444
                         \                     \                               
                         |                     |                               
                         G                     C
199      1926650   ....                                                          1926653
199      3771287   ...T...                                                       3771281
199      306297    ....C.A.......                                                306283
                         \                                                     
                         |                                                     
                         G
199      371513    ...                                                           371515
199      4252102   ...                                                           4252104
199      175595    ...                                                           175593
199      3322398   ..                                                            3322399
199      5398660   ...                                                           5398662
199      2067752   ...                                                           2067754
199      5020043   ...A......C....                                               5020059
                     \                                                         
                     |                                                         
                    TT
199      4946194   ..                                                            4946193
199      4449694   ..                                                            4449693
199      4850957   G...A.A..A.ACT.A.T.........CA..T.A...A....A....               4851005
                      \                      \                                 
                      |                      |                                 
                      T                      A
199      1982996   ...TC.GGT.....A....TGGC..A.T.....A.G.A.........               1983044
                              \                                                
                              |                                                
                             TC
199      5477      ...                                                           5475
199      5665565   ..                                                            5665564
199      4583894   ...                                                           4583892
199      4421558   .G.TC..ATT...AT...TA..A..A.....T.C...A..ATA.........C..       4421503
                                \                                              
                                |                                              
                                C
199      2935963   ...TC.GGT..T...A.T..T......CA....A...A...T.....               2936011
                                 \           \                                 
                                 |           |                                 
                                 T           A
199      4223295   ...TC.G.T.....A..-.T.G.....CA....A..T....C.....               4223343
                              \              \                                 
                              |              |                                 
                             AC              A
199      5570194   ....AGG.......A..                                             5570211
                     \                                                         
                     |                                                         
                     T
199      240779    ....C.A....T..ATG....TC..G.T.T.......A..                      240739
                         \                                                     
                         |                                                     
                         G
199      1486755   ...                                                           1486757
199      2373656   ....                                                          2373659
199      282670    ..                                                            282669
199      4646107   .G.TC.GGT........T.ACTT..A.T.....A...A.........               4646059
                              \                                                
                              |                                                
                             TC
199      756417    ..T.T.G..T....A....A..T..A..A...C....T..                      756457
                         \                                                     
                         |                                                     
                         G
199      5279713   ...                                                           5279711
199      4947890   ....C......G..A....A..T..                                     4947865
                         \                                                     
                         |                                                     
                         G
199      1594399   ...                                                           1594397
199      405532    ...TC.-.GAAA.T.A.T.........T.....A...A...T.A...               405486
                                             \                                 
                                             |                                 
                                             A
199      4777654   ...TC.........A....AGG..TT.CA..T.A...A.....T...               4777606
                          \   \                                                
                          |   |                                                
                          G   C
199      2237638   ..                                                            2237637
199      4319058   ...T..                                                        4319063
199      74791     ...                                                           74789
199      2424796   ...                                                           2424794
199      1495033   ...                                                           1495031
199      4500564   ....                                                          4500561
199      4830714   ...TC.GGT.....A..-...G..............T..........               4830664
                              \              \       \                         
                              |              |       |                         
                             TC              A      TA
199      4660913   ...                                                           4660915
199      2702403   ...                                                           2702405
199      2364703   ..                                                            2364704
199      4676704   ...                                                           4676702
199      5387369   ...                                                           5387367
199      625177    ...                                                           625179
199      1237163   ...                                                           1237161
199      5482176   ...                                                           5482174
199      2740480   ...                                                           2740478
199      3119471   ...                                                           3119473
199      4977920   ...                                                           4977922
199      285686    ..                                                            285685
199      5325540   ....                                                          5325543
199      598459    ...                                                           598461
199      4326365   ...                                                           4326363
199      655165    ...                                                           655163
199      4846998   ...                                                           4847000
199      3857122   ....A.G.....CT.A.TT.....T..TA....A...A...T.....               3857170
                      \                       \                                
                      |                       |                                
                      T                       A
199      2182419   ...                                                           2182417
199      664983    ...                                                           664981
199      4202446   ...                                                           4202448
199      135265    ...                                                           135263
199      2409535   ...                                                           2409533
199      1565915   ...                                                           1565913
199      1912391   ...                                                           1912389
199      5074592   ...                                                           5074590
199      5286109   ...                                                           5286107
199      3046792   ..                                                            3046791
199      1582807   ..                                                            1582806
199      3706948   ...                                                           3706946
199      5554366   ...                                                           5554364
199      3381481   ...                                                           3381479
199      1543785   .                                                             1543785
199      403138    ..                                                            403137
199      609039    ...                                                           609041
199      707350    ...                                                           707352
199      1640393   ...                                                           1640395
199      292018    ..                                                            292017
199      373056    ...                                                           373054
199      2692518   ..                                                            2692517
199      2732398   ...                                                           2732396
199      1695801   ....                                                          1695798
199      1478001   ..                                                            1478002
199      4192775   ...                                                           4192773
199      4634582   ...                                                           4634584
199      248896    ...                                                           248894
199      571004    ...                                                           571002
199      4133051   ...                                                           4133049
199      3364972   ...                                                           3364974
199      763171    ...                                                           763169
199      4293293   ..                                                            4293294
199      5531905   ...                                                           5531903
199      4956522   ...                                                           4956524
199      770860    ....C....T..CT.A.T...G.......AC.AC..T....CA.....              770811
                         \                   \                                 
                         |                   |                                 
                         G                   A
199      1511335   ...                                                           1511333
199      5281714   ....                                                          5281717
199      5626843   ....C.G.TT....AT.A.A..TT.G...........A...                     5626802
                         \                                                     
                         |                                                     
                         G
199      718910    ...                                                           718912
199      2086546   ...A...CTT....A....AG.C..A.T.....A...                         2086584
                     \                                                         
                     |                                                         
                    CT
199      4930405   ...                                                           4930407
199      400778    ....AGG.......A..-.......T..A..T.A...A...T.....               400827
                      \        \               \                               
                      |        |               |                               
                      T       CT               T
199      5413529   ...AC.........TA...A..T..                                     5413504
                          \                                                    
                          |                                                    
                          G
199      2131570   ...T....                                                      2131577
199      464354    ...TC.........A..T.A.G...A.A.....A...A...C.....               464306
                          \   \                                                
                          |   |                                                
                          G   C
199      717546    ....AGG.......A....A.G....AA.....A...A...CA....               717594
                      \       \                                                
                      |       |                                                
                      T       C
199      2135570   ...TC.GGT.....A....A.G...A.A...T.A...A.........               2135522
                              \                                                
                              |                                                
                             TC
199      698143    ....AGG.......A....A.G...G.A...T.A...A...CA....               698191
                      \        \                                               
                      |        |                                               
                      T        T
199      187757    ...                                                           187755
199      4901991   ...                                                           4901989
199      882680    ...                                                           882682
199      409896    ...                                                           409898
187      1202249   ...                                                           1202247
187      4756475   ...TC.G......                                                 4756463
187      385910    ..TT..GGT.....A..-...G...T....A.CA...A........                385863
                              \                \                               
                              |                |                               
                             TC                T
187      1822077   ....A.G.......A..G.A..T..                                     1822102
                         \                                                     
                         |                                                     
                         G
187      1362563   ...                                                           1362565
187      849649    ...                                                           849647
187      2736951   ...                                                           2736949
187      453195    ..                                                            453196
187      1770713   ...                                                           1770715
187      5739498   ...                                                           5739500
187      5290016   .C..A.G.......A..G.A..TG.T.T.T.....                           5290051
                    \                                                          
                    |                                                          
                    G
187      5263146   ...                                                           5263144
187      4508482   .C..                                                          4508479
187      881503    ......G..T....A..-.....T.T..CA.T.....A....A..                 881458
                      \                              \                         
                      |                              |                         
                      T                              A
187      351868    ..                                                            351867
187      418848    ..                                                            418847
187      4828551   ....A.........                                                4828537
                     \                                                         
                     |                                                         
                     C
187      5152764   ...                                                           5152762
187      765896    ....                                                          765899
187      4893335   ...A...CTTC...A..-........AT.....A.......                     4893293
                     \                      \                                  
                     |                      |                                  
                    CT                      T
187      914322    ...                                                           914324
187      5588912   ...                                                           5588910
187      491721    ...T..                                                        491726
187      4536174   .GT.A.G..T......A..A.GA..A........                            4536140
                            \                                                  
                            |                                                  
                            T
187      1214786   ...                                                           1214784
187      5763423   ....C.G.T.....A...                                            5763441
                         \                                                     
                         |                                                     
                         G
187      468993    ...                                                           468991
187      5422671   ....                                                          5422674
187      5118358   ....                                                          5118355
187      4936791   ....C...T..                                                   4936781
187      618235    .G..                                                          618232
187      1207031   ...T..                                                        1207026
187      1258558   ....                                                          1258555
187      3760520   ...                                                           3760522
187      1550043   ....C..                                                       1550037
187      5718240   ....                                                          5718243
187      4276839   ...                                                           4276837
187      5596257   ...                                                           5596255
187      4647465   ....                                                          4647462
187      899784    ...                                                           899786
187      1163483   ...                                                           1163481
187      836594    ...                                                           836592
187      1574749   ...                                                           1574747
187      1044787   ...                                                           1044789
187      6105308   ...                                                           6105306
187      348558    ...                                                           348556
187      400814    ...                                                           400812
187      906245    ...                                                           906247
187      2892548   ...A...CTTC...A..-...G...T.......A...A...T.T...               2892596
                     \                         \                               
                     |                         |                               
                    CT                         T
187      5860185   ...                                                           5860187
187      340007    ...                                                           340005
187      618528    ...                                                           618530
187      2332075   ..                                                            2332074
187      5357401   G...                                                          5357404
187      5353098   ...                                                           5353096
187      775663    ...                                                           775665
187      4204846   ...                                                           4204844
187      1216368   ...                                                           1216366
187      2756967   ...                                                           2756965
187      5026899   ...                                                           5026901
187      4796611   ...                                                           4796613
187      5026116   ....AGC.......A..-.......T..A....A...A...T..T.......--......  5026054
                      \       \                \                  \            
                      |       |                |                  |            
                      T       C                T                CTA
187      5275906   ...                                                           5275904
187      978941    ..                                                            978940
187      1216140   ...                                                           1216138
187      4891836   ...                                                           4891838
187      5625374   ...                                                           5625372
187      3984730   ...                                                           3984732
187      5330385   ...                                                           5330387
187      2623149   ..                                                            2623150
187      4666692   ..                                                            4666691
187      5732855   ...                                                           5732857
187      812216    ...                                                           812218
187      5151756   ...                                                           5151758
187      5739235   ...                                                           5739237
187      325977    ...A...C.TC...AT...AG....A.T...T.C...A.........               325929
                     \                                                         
                     |                                                         
                    CT
187      1155486   ....AGG.......A....AGG...A.CA....A..T....T.....CTA...G.C....  1155425
                      \       \                                                
                      |       |                                                
                      T       C
187      4371194   ...                                                           4371196
187      5154490   ...                                                           5154488
187      5327192   ...                                                           5327194
187      6173957   ...                                                           6173959
187      4135899   ...                                                           4135901
187      2801010   ....AGG.......A....A.T...A.T..C..A...                         2800972
                      \       \                                                
                      |       |                                                
                      T       C
187      4613466   ...                                                           4613468
187      6031541   ..                                                            6031542
187      1150155   ..                                                            1150154
187      5450629   ..                                                            5450628
187      658411    ....                                                          658408
187      861272    ..                                                            861271
187      12213     ....C..                                                       12207
187      4934986   ..                                                            4934985
187      5336993   ....AGA..TG...AA...A..A..A.T.........A..                      5336953
                     \                                                         
                     |                                                         
                     T
187      1146245   ...                                                           1146247
187      1372732   ...A..-..T....A..---.G...T.....G.A...A........                1372776
                     \                         \                               
                     |                         |                               
                    TT                         C
187      4631388   ...                                                           4631390
187      1007217   ...                                                           1007215
187      1134944   ....                                                          1134941
187      5714737   ....                                                          5714734
187      358535    ...                                                           358533
187      2293709   ...                                                           2293711
187      4636740   ...                                                           4636738
187      1841610   ...T..A..T....A....--......T.....A...                         1841572
                      \       \              \                                 
                      |       |              |                                 
                      T      TC              A
187      2440594   ..                                                            2440593
187      5617280   ..                                                            5617281
187      12982     ..                                                            12983
187      4630928   ...                                                           4630926
187      13402     ...A.G.C.T....A......G...A.TA....A...A...T.....               13450
                     \                                                         
                     |                                                         
                    CT
187      4874818   ....A.G..T.........AG.T..A.T..A..A..T....T.T.......T....      4874758
                      \     \                                     \            
                      |     |                                     |            
                      T     T                                   CTA
187      2053501   ...AAG..TTC........AGG....AT.....A...A........                2053548
                     \                                                         
                     |                                                         
                    AT
187      5981602   ...                                                           5981600
187      1178061   ...                                                           1178063
187      1353512   ...A.G...A...AA..-A..G.....CC....A...A.........               1353463
                     \        \              \                                 
                     |        |              |                                 
                    TT        C              A
187      380313    ....                                                          380316
187      1277669   .                                                             1277669
187      2622539   .T..                                                          2622536
187      4737201   ....AGG.......A....A.G..TG.A...T.A...A...T.....               4737249
                      \       \                                                
                      |       |                                                
                      T       C
187      1318825   ....AGG.......A......G...G.T.....A...A...T.....               1318777
                      \       \                                                
                      |       |                                                
                      T       C
187      585773    ....AGG.......A....A.G..TG.T.....A...A...T.....               585821
                      \       \                                                
                      |       |                                                
                      T       C
187      5953487   ....A.G..T....A....AG....G.T.....A...A...T.....               5953439
                      \       \                                                
                      |       |                                                
                      T       C
187      6095133   ...                                                           6095131
187      6140504   ...                                                           6140502
187      5959014   ....A.G.......A....AGG..TG.T.....A...A...                     5958972
                      \       \                                                
                      |       |                                                
                      T       C
187      3658966   ..                                                            3658967
187      5911582   ....C...A.....A....A..A..G.T.........                         5911545
                         \                                                     
                         |                                                     
                         G
187      1572376   ...                                                           1572374
187      4111279   ...                                                           4111277
187      647257    ....                                                          647254
187      81288     ...A..                                                        81293
187      817800    ....C.G.......A....A.....A.T.....A...A.........               817850
                         \    \                 \                              
                         |    |                 |                              
                         G    C                TA
186      845406    ...                                                           845408
186      1374078   ...                                                           1374080
186      1938046   ...                                                           1938044
186      2175273   ...A.G.C..A...A............T.....G...A...                     2175230
                     \                       \                                 
                     |                       |                                 
                    CT                       A
186      972092    ...TC.A.......AT...A.....                                     972066
                         \                                                     
                         |                                                     
                        AG
186      2569220   ...                                                           2569222
186      502990    ...                                                           502988
186      2557532   G...AGA..T.......T.TTG...A.T......G..ATCATA....A.....C.....   2557590
186      367440    ..TTT.G.T.....A..-TT.G.....CA....G.............               367392
                              \              \                                 
                              |              |                                 
                             TC              A
186      2981334   ...                                                           2981336
186      3709569   ...                                                           3709571
186      4522093   ..                                                            4522094
186      3981268   ...                                                           3981266
186      5592178   ...                                                           5592180
186      2031001   ...                                                           2030999
186      1807436   ...A.G...TC...A...TGGGT..G.AA....A.......G.....               1807484
                     \                                                         
                     |                                                         
                    GT
186      1087375   ...                                                           1087373
186      2764563   ...                                                           2764561
186      2451973   ...                                                           2451975
186      4726164   ...                                                           4726166
186      45336     ...                                                           45334
186      287248    ...                                                           287250
186      2130554   ..                                                            2130553
186      2242792   ..                                                            2242791
186      378475    ...                                                           378473
186      1769516   ...TC.........A....A.GT..A.T.........A...                     1769475
                          \                                                    
                          |                                                    
                          A
186      640060    ...                                                           640062
186      1296801   ..                                                            1296802
186      2496139   ..                                                            2496138
186      1892421   ...                                                           1892419
186      2517586   ...                                                           2517584
186      3919759   ..                                                            3919760
186      4698405   ...                                                           4698403
186      2570751   ....                                                          2570748
186      3264771   ...A.G...TC...A....AGG...G.T.........A...T.....               3264723
                     \                                                         
                     |                                                         
                    CT
186      3688667   ...                                                           3688665
186      2931260   ...                                                           2931262
186      78444     ...                                                           78442
186      5159594   ....AGG.......A....AGG..TG.T.....A...A...T.....               5159642
                      \        \                                               
                      |        |                                               
                      T        T
186      5984467   ...TC.........A...AAGG...A.A.....A...A...T....                5984420
                          \   \                                                
                          |   |                                                
                          G   C
186      1624818   ...                                                           1624816
185      5157201   ...T..A.T...                                                  5157212
185      662863    ...                                                           662865
185      1542687   ...                                                           1542689
185      2240227   ...                                                           2240225
185      1387617   ...                                                           1387615
185      4205723   ...                                                           4205721
185      6020340   ..                                                            6020339
185      768655    ....TGG.......A...TT..C.TA.T.T......T.....                    768697
                     \                                                         
                     |                                                         
                     T
185      526613    ....A.G..T....A....AGGT..A.T.T...A...A.CAT.............       526671
                      \       \                                   \            
                      |       |                                   |            
                      T       C                                  CA
185      1413991   ....                                                          1413994
185      1233852   ....                                                          1233855
185      2870311   ...                                                           2870313
185      957009    ....C.......A.A....A.....A...T......                          956973
                         \                                                     
                         |                                                     
                         G
185      1012336   ....T.G..T....A....                                           1012355
                         \                                                     
                         |                                                     
                         G
185      3842305   ........-.A........A..TA.A.T.T.......A...                     3842264
                       \                                                       
                       |                                                       
                      CA
185      1415746   ...T..                                                        1415741
185      1345070   ...                                                           1345072
185      6131762   ...                                                           6131764
185      307660    ...                                                           307662
185      1063588   ...                                                           1063586
185      83174     ...                                                           83176
185      48569     ...                                                           48567
185      93406     ..                                                            93405
185      1427057   ...                                                           1427055
185      937137    ...A.G..TT....A..-.......T..T....A...A...T...                 937091
                     \                         \                               
                     |                         |                               
                    CT                         C
185      4325558   ...                                                           4325560
185      1635449   .                                                             1635449
185      2749423   ...TC.G.T..T..A....A..T..A.CA.......TA...T....                2749376
                              \                                                
                              |                                                
                             TA
185      3063744   ....C.G............A..                                        3063766
                         \                                                     
                         |                                                     
                         G
185      4444233   ..                                                            4444234
185      4574061   ...                                                           4574063
185      2852897   ...                                                           2852899
185      1025431   ....C.G.T.....A....A..T.TA.CA....A...A...GA....               1025384
                         \                                                     
                         |                                                     
                         G
185      1165417   ....C.GGT.....A..-...G....ACA....A...A...T.....               1165369
                              \              \                                 
                              |              |                                 
                             TC              A
185      6038201   ..G...                                                        6038196
185      3745552   ....C.........A....                                           3745571
                          \                                                    
                          |                                                    
                          A
185      3829285   ...TC.GGT.....A..-...G...........A..TA...TA....               3829333
                              \                \                               
                              |                |                               
                             TC                T
185      1550860   ...                                                           1550858
185      5101888   ....T.G.......                                                5101874
                         \                                                     
                         |                                                     
                         G
185      1290134   ...TC.GGT.....AT.....G.....TT....A...A...T.....               1290183
                              \              \                                 
                              |              |                                 
                             TC              A
185      595667    ....C....T....A.C...                                          595687
                         \                                                     
                         |                                                     
                         G
185      2990356   ...                                                           2990358
185      5201820   ....C..                                                       5201814
185      2649683   ...T..                                                        2649678
185      3952095   ..T.C.G.--.....T...A..T..A..A........A...                     3952133
185      5329135   ...T..                                                        5329140
185      3396968   ....C..                                                       3396974
185      1618953   ....AGG..T...T.ACT...........T...A.G.A...CA....               1618905
                      \                      \                                 
                      |                      |                                 
                      A                      A
185      3300957   ....                                                          3300960
185      3779213   ...                                                           3779215
185      655204    ...                                                           655202
185      1592298   ...                                                           1592300
185      3579548   ...                                                           3579550
185      1547330   ...T..                                                        1547335
185      214932    ....A.A....G...                                               214947
                      \                                                        
                      |                                                        
                      T
185      1385992   ...                                                           1385994
185      1405091   ...                                                           1405089
185      1424115   ....T.AAA..........A..T..A...G......                          1424078
                         \                        \                            
                         |                        |                            
                         G                        G
185      1451327   ...                                                           1451329
185      2662003   ...                                                           2662001
185      778850    ...                                                           778848
185      2797386   ...                                                           2797384
185      1293972   ....                                                          1293975
185      252818    ...                                                           252820
185      2469130   ...                                                           2469128
185      1334535   ...                                                           1334533
185      519728    ...                                                           519730
185      705926    ...                                                           705928
185      883981    ...                                                           883979
185      1193106   ..                                                            1193107
185      3818044   ...                                                           3818042
185      2518576   ....                                                          2518579
185      1277283   ....                                                          1277286
185      3286245   ...G....T.-A..A....AG.C..A.T...G.A...A.......                 3286291
                      \                                                        
                      |                                                        
                    TCA
185      954328    ...                                                           954330
185      1024896   ...                                                           1024898
185      1053470   ...                                                           1053468
185      3700075   ...                                                           3700077
185      1648181   ....T.A.AT.......T.A..T..A...........                         1648219
                         \                        \                            
                         |                        |                            
                         G                        A
185      4057762   ...                                                           4057764
185      12762     ...                                                           12764
185      1418336   .T..AGG..T.....T..TA..C.TA.T....C....                         1418300
185      1413612   ...T.GG.......A....A.G...A.A.....A...A..A......               1413564
                      \       \                                                
                      |       |                                                
                      T       C
185      2544024   ...                                                           2544022
185      588573    .T.---...--...A..-...G.....CA....A...A...T..A..               588614
                                             \                                 
                                             |                                 
                                             A
185      1105592   ....AGG.......A....AGG..TG.T.....A...A...C...G.CT....         1105538
                      \       \                                                
                      |       |                                                
                      T       C
185      3538671   ..                                                            3538672
185      2624628   ...                                                           2624626
185      1209220   ...                                                           1209222
185      2279335   ...                                                           2279337
185      824535    ...                                                           824537
185      2692779   ...                                                           2692781
185      1349856   ..                                                            1349855
185      1202619   ..                                                            1202618
185      5485108   ..                                                            5485109
185      856773    ..                                                            856774
185      3076673   ...TC.GA......A..-...G...A.T.....A...                         3076710
                              \                                                
                              |                                                
                             TC
185      3002020   ...                                                           3002018
185      3873454   ..                                                            3873455
185      4085216   ..                                                            4085215
185      1510384   .                                                             1510384
185      5069519   .                                                             5069519
185      1401582   ....                                                          1401579
185      4323854   ...                                                           4323856
185      6039022   ...G.G..TTC...A....--.....T...A....                           6039056
                      \                                                        
                      |                                                        
                     TT
185      3505325   ...                                                           3505327
185      2185978   ...                                                           2185980
185      3827080   ...                                                           3827082
185      3956844   ...                                                           3956842
185      2128914   ...                                                           2128912
185      956186    ...                                                           956184
185      1066461   ...T..                                                        1066466
185      1586319   ...                                                           1586317
185      256115    ...                                                           256113
185      2022118   ...                                                           2022120
185      4748644   ...                                                           4748646
185      1446357   ...                                                           1446355
185      5300127   ..                                                            5300128
185      1136426   ...A...C.TC........                                           1136446
                     \                                                         
                     |                                                         
                    TT
185      1410323   ...                                                           1410321
185      1391541   ....                                                          1391544
185      408787    ....C.G.......A......G...A.A.............CA....               408739
                          \    \                                               
                          |    |                                               
                          G    C
185      1183069   ...A.G...TC...A....A.G..TG.A.....A...A...C.....               1183117
                     \                                                         
                     |                                                         
                    CT
185      1275437   ...A...C.TC...A....A.G...A.A.....A...A...C.....               1275485
                     \                                                         
                     |                                                         
                    CT
185      2375234   ...                                                           2375232
185      2953306   ...                                                           2953304
185      1555325   ....                                                          1555328
185      3535107   ...                                                           3535109
185      2060712   ...                                                           2060710
185      2058040   ...                                                           2058042
185      3874000   ...                                                           3873998
185      3396033   ....AGG.......A....A.G...A.A.....A.T.A...T.....C.A...         3396087
                      \       \                                                
                      |       |                                                
                      T       C
185      3785645   ...T..GGT.....A..-...G.....TT..T.A...A.................       3785704
                              \              \                    \            
                              |              |                    |            
                             TC              A                  CTA
185      1127258   ...                                                           1127256
185      1430741   ...                                                           1430739
185      5232016   ...                                                           5232018
185      3029222   ...A...C..C...A....                                           3029242
                     \                                                         
                     |                                                         
                    CT
185      2911463   ..                                                            2911464
185      567801    ...                                                           567799
185      3198793   ...                                                           3198795
185      171559    ....AGG.......A....A.G...G.C.....A...A...T.....               171511
                      \       \                                                
                      |       |                                                
                      T       C
185      1888326   ....A.G.......A....A.G..TG.A.....A...A...T.....               1888374
                      \       \                                                
                      |       |                                                
                      T       C
185      3589036   ...                                                           3589034
185      28073     ....C.G.......A....A.G...A.A.....A.T.A...T.....               28025
                         \    \                                                
                         |    |                                                
                         G    C
185      237592    ....AGG.......AA...AG....G.T.....G...A...T...........C..      237652
                      \       \                                   \            
                      |       |                                   |            
                      T       C                                 CTA
185      1365457   ....AGG.......A....A.G...A.A.....A...A...T.....               1365409
                      \       \                                                
                      |       |                                                
                      T       C
185      5182154   ....A.A.....A......A..TT.A.CA.A......-.....                   5182112
                     \                                                         
                     |                                                         
                     C
185      1495396   ...                                                           1495394
185      2625370   ...TC..GT.....A....--..G..T.A.A..A...A...TA....               2625416
                              \                                                
                              |                                                
                             TC
185      616101    ....AGA.......A....A..C..A.CT......                           616066
                     \                                                         
                     |                                                         
                     T
185      685756    ...                                                           685758
185      933729    ...                                                           933727
185      1744305   ...                                                           1744303
185      5550707   ...                                                           5550705
177      1053677   .C.TA.A....A..A..T.AG....A...A......                          1053712
177      423986    ...T..G..T..                                                  423975
177      2377199   ...                                                           2377197
177      3522326   G..T.TG..T....AT..A...T..A.CTT.T.A.......C..........C.......  3522391
                      \     \                                     \       \    
                      |     |                                     |       |    
                      T     T                                   CTA       T
177      3431761   ...A...C..C...A...                                            3431742
                     \                                                         
                     |                                                         
                    TC
177      5566893   ...                                                           5566891
177      2405669   ...                                                           2405671
177      390590    ...                                                           390588
177      2403767   ...                                                           2403769
177      5587047   ...                                                           5587045
177      2912385   ...                                                           2912383
177      61730     ...                                                           61728
177      4395473   ....                                                          4395476
177      1692619   ..                                                            1692620
177      1793319   ....T....T.T..A....A.G...AA....T....                          1793283
                         \                                                     
                         |                                                     
                         G
177      3662428   ...                                                           3662430
177      244264    ....C.G...A....T...                                           244283
                         \                                                     
                         |                                                     
                         G
177      2887753   ..T..                                                         2887749
177      299415    ...                                                           299413
177      3822375   ...                                                           3822373
177      6429544   ...                                                           6429546
177      251273    ....                                                          251270
177      2669658   ...                                                           2669656
177      584429    ..                                                            584428
177      2500668   ..                                                            2500669
177      2970027   ....                                                          2970024
177      546904    .C..C..                                                       546898
177      3756802   ...                                                           3756800
177      851128    ..                                                            851129
177      6364257   ....                                                          6364254
177      5758051   ....A.G..T.T..A....A..C..A..C......                           5758016
                       \                                                       
                       |                                                       
                       T
177      1745117   ..                                                            1745116
177      2986521   ...                                                           2986519
177      1088077   ....                                                          1088080
177      4417111   ....C.G.......A..                                             4417095
177      1582711   ....ACA..A....A..-...G.....CT....G.T.A.........               1582759
                      \       \              \                                 
                      |       |              |                                 
                      T       C              A
177      5644599   ...TC..GT.....A....TGGC..A.T.....A..TA...T.T...CTA.......     5644541
                              \                                                
                              |                                                
                             TC
177      1610693   ..T.C.......                                                  1610705
                          \                                                    
                          |                                                    
                          G
177      89622     ...TC..AT.....A...TA.GT..A.T.....A...C...T.T...               89670
                              \                                                
                              |                                                
                             TC
177      2874873   ....                                                          2874870
177      4319790   ...TC.GGT.....A..-...G.....T.....A...A.........               4319838
                              \              \                                 
                              |              |                                 
                             TC              A
177      498082    ..                                                            498083
177      5631185   .                                                             5631185
177      465048    ..TAC...GG....A....AG..T.A.A...T....                          465084
                          \                                                    
                          |                                                    
                          G
177      1781184   ...                                                           1781182
177      3151713   ...                                                           3151711
177      3854029   ..                                                            3854030
177      1026975   ...TC........T.ACT...G...A..A....A...A...                     1027017
                          \                    \                               
                          |                    |                               
                          G                    C
177      4440299   ..                                                            4440300
177      4598698   ....A.GG.TC...A..-..T...T.A..........A...TAA..A.....          4598646
                     \                                                         
                     |                                                         
                    TC
177      4320190   ..T.AGG......T.A.T.......A..A....A...A..                      4320149
                     \                    \                                    
                     |                    |                                    
                     T                    T
177      2927674   ...TC..---C...A..-...G.....CA....AA..A...G..............T..   2927732
                                             \                    \            
                                             |                    |            
                                             A                  TTA
177      3376601   ......G..T....A..T....                                        3376579
                       \                                                       
                       |                                                       
                       A
177      3400053   ....C..G......A....AG....A.T.T.......A....--..T......         3400002
                               \                                               
                               |                                               
                               T
177      5976549   .C.A....                                                      5976556
177      3909435   ...TC....TC...A....AGG...A.T.....A..T....TA....               3909387
                         \                                                     
                         |                                                     
                        TG
177      3372198   ....                                                          3372201
177      3666385   ...                                                           3666383
177      2725110   ....                                                          2725107
177      3147242   ...                                                           3147244
177      1278788   ....                                                          1278785
177      1591084   .G..T.G.G.C...A....A.....                                     1591059
                         \                                                     
                         |                                                     
                         G
177      6343814   ...                                                           6343812
177      5120547   ...                                                           5120545
177      2440401   ...A.G.C.T....A...TAGG...A.CA....A.G.A.........               2440449
                     \                                                         
                     |                                                         
                    CT
177      2710596   ...                                                           2710598
177      179107    ...                                                           179109
177      5075765   ...                                                           5075763
177      6239588   ...                                                           6239590
177      46701     ....A.G.......A.....C.C.GA.CA....G...A.........               46651
                      \      \        \                                        
                      |      |        |                                        
                      T      T       AT
177      788127    ...                                                           788125
177      63675     ...                                                           63673
177      3353648   ....                                                          3353651
177      6364691   ...                                                           6364693
177      946470    ....AGG.......A...TGGG...ACCA....A...A.........               946422
                      \       \                                                
                      |       |                                                
                      T       C
177      643763    ...                                                           643765
177      4106756   ...                                                           4106754
177      868575    ...                                                           868577
177      2401203   ...                                                           2401205
177      5475706   ...                                                           5475704
177      1945903   ...                                                           1945901
177      4429053   ...                                                           4429055
177      821433    G...A.G..T....A..-T..G.....CT....A...A...T..........C...      821495
                      \       \              \                    \            
                      |       |              |                    |            
                      T       C            AGT                  CTA
177      3585405   ...                                                           3585403
177      4374307   ....AGC....T...ACT...G...T..A....AC..A...T.....               4374259
                      \                        \                               
                      |                        |                               
                      T                        T
177      5941773   ..                                                            5941774
177      3421989   ...                                                           3421987
177      2439613   ...A...C.TC...A....AG.C..A.T.....A...A...T.....TA....         2439667
                     \                                                         
                     |                                                         
                    CT
177      1484366   ....AGG..T..CT.A.T...G.....T.....A...A.........               1484318
                      \                      \                                 
                      |                      |                                 
                      T                      A
177      3397086   ...                                                           3397084
177      88146     .....GG..T...T.A.T...G.....T.T...A...A...T.....               88195
                      \                      \                                 
                      |                      |                                 
                      T                     AA
177      2968523   ..                                                            2968522
177      1692935   ...                                                           1692937
177      3754965   ...                                                           3754967
177      1661242   ..                                                            1661241
177      4307228   ...                                                           4307230
177      109474    ....AGG..T..........GG.G..A.--...A...A..AC.....               109428
                      \           \                                            
                      |           |                                            
                      T           A
177      1686877   ...                                                           1686879
177      4301247   ...                                                           4301249
177      5611039   ...                                                           5611041
177      1686305   ..                                                            1686304
177      1779191   ...                                                           1779189
177      3255488   ...                                                           3255490
177      3753665   ...A.G...T....A..-.A.G...A.T....CA...TG.A..T...C.A...         3753612
                     \                                                         
                     |                                                         
                    TT
177      880513    ...                                                           880515
177      3547409   ......G..T....AA...--..G.T....A......A...CA....               3547362
                      \     \                        \                         
                      |     |                        |                         
                      T     T                        A
177      4364076   ...                                                           4364074
177      6471260   ..                                                            6471261
177      71188     ...                                                           71186
177      860861    ...                                                           860863
177      4146409   ...                                                           4146411
177      1708117   ..                                                            1708116
177      2364871   ...                                                           2364869
177      5544532   ..                                                            5544533
177      5544192   ...                                                           5544190
177      792829    ...                                                           792831
177      2391213   .                                                             2391213
177      119245    ..                                                            119246
177      4818085   ...AC.........                                                4818071
                          \                                                    
                          |                                                    
                          G
177      6249278   ..                                                            6249279
177      2481860   ....A.G..T....A....A..T..A...T...C...                         2481897
                         \                                                     
                         |                                                     
                         G
177      5622303   ...                                                           5622301
177      631532    ...                                                           631534
177      118608    ..                                                            118607
177      648168    ..                                                            648169
177      3856567   ...                                                           3856569
177      6082110   ...                                                           6082112
177      2608667   ..                                                            2608668
177      2969630   ..                                                            2969631
177      1036035   ...                                                           1036033
177      558867    ..                                                            558866
177      1114101   ..T.A.G..T..CT.T.T...G...T.....T.A...A...T.....               1114053
                     \                         \                               
                     |                         |                               
                     G                         T
177      3476516   ....                                                          3476519
177      5076818   ..                                                            5076819
177      235653    ...                                                           235655
177      3315213   ....AGG............AGG.T.A.T...T.A.......T.....               3315165
                      \       \                                                
                      |       |                                                
                      T       C
177      2140518   ...                                                           2140520
177      3238733   ..T.C.GG.....AA......GT..AC....T.....                         3238770
                              \                                                
                              |                                                
                              C
177      144366    ...                                                           144368
177      2891590   .                                                             2891590
177      6455671   ...                                                           6455673
177      2927248   ......C...                                                    2927239
177      5458859   ...                                                           5458861
177      484028    ...                                                           484026
177      2430502   ...                                                           2430500
177      2476583   ...                                                           2476585
177      2543489   ...                                                           2543491
177      6219655   ...TC.GA......A....T..T..ATT......                            6219620
                              \                                                
                              |                                                
                             TC
177      6179458   ...                                                           6179460
177      91239     ....C.------A.T...........-T.........T...GA....               91197
                                         \                                     
                                         |                                     
                                       CTT
177      2326100   ..                                                            2326099
177      547257    ...                                                           547259
177      1663939   ..AAA.G.T.....AT...A.GTT.A...........                         1663902
                         \                                                     
                         |                                                     
                         G
177      627267    ....C..                                                       627273
177      107837    ...                                                           107835
177      4071235   ....T........AA....A..                                        4071257
                         \                                                     
                         |                                                     
                         C
177      10020     ......G.......A....A.G...A.A.....A.T.A...T.....CTA.....       10076
                         \    \                                                
                         |    |                                                
                         G    C
177      5638011   ...A.G.C.TC...A....A.....A.A.....A...A...T....                5638058
                     \                                                         
                     |                                                         
                    GT
177      4760635   ......G..T....A....AG.C.TA.T.....A...A....                    4760592
                     \        \                                                
                     |        |                                                
                     C        C
177      2407236   .C..C.G..T.A...A.T.....T..                                    2407210
                         \                                                     
                         |                                                     
                         G
177      6242488   ....A.G.......A...TAGG..TA.T.....A...A.........C.A...         6242542
                      \       \                                                
                      |       |                                                
                      T       C
177      4103093   ....A.G.G.....AT......AT.A.A...T.....A...                     4103134
                     \                                                         
                     |                                                         
                     T
177      774704    ...                                                           774706
177      2419044   ...TC..CTT....A..-........                                    2419020
177      837833    ...TC.GG.T.........A.GT..A.CA....A...A....A....               837785
                              \                                                
                              |                                                
                             TC
177      1897169   ....C.G.......A....A.G...G.A.....A..T....T.....               1897121
                         \    \                                                
                         |    |                                                
                         G    C
177      2656101   ....AGG.......A....A.G...A.A.....A.T.A...C.....               2656053
                      \       \                                                
                      |       |                                                
                      T       C
177      3772701   ....C....T...AA....A..T..                                     3772676
                          \                                                    
                          |                                                    
                          A
177      3369809   ....AGG.......A....A.G...A.A.....A...A...T..A..               3369857
                      \       \                                                
                      |       |                                                
                      T       C
177      2575240   ....AGG.......A....AGG...A.T.....A...A...T.....               2575192
                      \       \                                                
                      |       |                                                
                      T       C
177      2494603   ...T..                                                        2494598
177      4373310   ....C..GT.....A..-T......A.CA....G...A...G.....CTA.....       4373254
                              \            \                                   
                              |            |                                   
                             TC            T
177      1531670   ...AC..A......A....A.TT..A.T.........A..                      1531630
                            \                                                  
                            |                                                  
                            A
177      177563    ...                                                           177561
177      3101919   ...T.GG..T....A..-...G...T..A....A...A...T....                3101966
                      \       \                \                               
                      |       |                |                               
                      T       C                C
177      5899527   ....                                                          5899530
177      1805569   ....                                                          1805566
176      1483354   ...                                                           1483356
176      1039917   ..                                                            1039918
176      885438    .                                                             885438
176      1069494   ...                                                           1069492
176      5931385   ...                                                           5931387
176      4855220   ..G.A.G..T....A..T.A..T..A.T.......                           4855255
                     \                                                         
                     |                                                         
                     G
176      455317    ....                                                          455320
176      744483    ....A.A..T.........                                           744463
                      \       \                                                
                      |       |                                                
                      T       C
176      980033    ...A....TT....A..-...............                             979999
                     \                         \                               
                     |                         |                               
                    CT                         T
176      1193029   ...TC.GGT.....A..-...G.....T.....A...A...T.....               1192981
                              \              \                                 
                              |              |                                 
                             TC              A
176      2400533   ..                                                            2400532
176      1811986   ...TC.GGT.....A..-...G...T.......A..T....G.....               1812034
                              \                \                               
                              |                |                               
                             TC                A
176      657185    ....                                                          657182
176      4185830   ...                                                           4185828
176      876432    ...                                                           876434
176      4361644   ...                                                           4361642
176      3033657   ...                                                           3033659
176      2324390   ..T.A.G..T....A..-......                                      2324413
                              \                                                
                              |                                                
                              C
176      3263133   ...                                                           3263135
176      3406442   ...                                                           3406444
176      12477     ...                                                           12475
176      431395    ...                                                           431393
176      862384    ...                                                           862382
176      871561    ...                                                           871563
176      48797     ...                                                           48795
176      2175873   ..                                                            2175874
176      2048779   ...                                                           2048777
176      1088685   ...                                                           1088687
176      5422666   ...                                                           5422668
176      1487445   ..                                                            1487444
176      612517    ..                                                            612516
176      696167    ...                                                           696165
176      829877    ...                                                           829875
176      2959007   ..                                                            2959006
176      917947    ...T..G..T..CT.G.T.........T.....A...A...G......              918004
                      \                      \                                 
                      |                      |                                 
                   TCACGAAGA                 A
176      3348384   ..                                                            3348383
176      9171      ...                                                           9173
176      1087509   ....A.G..A.....T......                                        1087531
                     \                                                         
                     |                                                         
                     C
176      3845664   ...                                                           3845666
176      782788    .                                                             782788
176      2264564   ...                                                           2264566
176      689624    ..                                                            689625
176      3691850   ..                                                            3691849
176      1260783   ..                                                            1260784
176      5594871   ..                                                            5594870
176      2471042   ...                                                           2471044
176      1991794   ...                                                           1991792
176      3542484   ...                                                           3542486
176      1097438   ...                                                           1097440
176      662154    ....C.GG......A......T....                                    662182
                              \       \                                        
                              |       |                                        
                             TC       A
176      677724    .....GA.......T....AG.CT.A.CA........A...TA....AT....         677671
                     \                                                         
                     |                                                         
                     C
176      1079378   ....A.G...........                                            1079360
                     \                                                         
                     |                                                         
                     T
176      3217084   ...                                                           3217086
176      5081039   ...                                                           5081041
176      147087    ...                                                           147089
176      63426     ...TC.G.......A....A.G...A.A.............T.....               63378
                          \    \                                               
                          |    |                                               
                          G    C
176      3115986   ...A.G.C.T....A....AG....A.TA....A...A...                     3116028
                     \                                                         
                     |                                                         
                    CT
176      3863649   ...                                                           3863651
176      4015540   ...                                                           4015542
176      2244904   ...                                                           2244906
176      1275073   ....                                                          1275070
176      697652    ....A.G.....CT.A.T.....T..                                    697678
                      \                                                        
                      |                                                        
                      T
176      956590    ....                                                          956593
176      44994     ...TC.......CAA....A..T..                                     44969
                          \                                                    
                          |                                                    
                          G
174      2439787   ...T..C...                                                    2439796
174      2116509   ....                                                          2116506
174      4815535   ...                                                           4815537
174      3069952   ...                                                           3069954
174      3231871   ..                                                            3231872
174      4416578   ...T..                                                        4416583
174      2042524   ...                                                           2042522
174      3385419   ..                                                            3385420
174      4549181   ....C.GGT.....A..-...G.....A...G.A...A....A..                 4549135
                              \              \                                 
                              |              |                                 
                             TC              T
174      985972    ...                                                           985974
174      1776552   ...                                                           1776550
174      318882    ..                                                            318881
174      405315    .....T...TG...A......GA..A.T........TA..ATA....A....          405369
                       \                                                       
                       |                                                       
                     CAG
174      4401277   ...                                                           4401279
174      137836    ....                                                          137833
174      1840356   ....A.G..T....A..-...G.....A..A..C...A...                     1840398
                      \       \              \                                 
                      |       |              |                                 
                      T       A              A
174      2115684   ..T.AGG..TC...A..-...G.....T.....A...A........                2115730
                     \                       \                                 
                     |                       |                                 
                     T                       A
174      3557354   ...                                                           3557352
174      2915158   ...                                                           2915160
174      4527289   ..                                                            4527288
174      4533875   ...                                                           4533877
174      3799880   ..                                                            3799881
174      1660899   ...T..                                                        1660904
174      944360    ...                                                           944362
174      1538776   ...                                                           1538778
174      856808    ....AT........A..-..........A....A...A...T.T...               856856
                      \       \              \                                 
                      |       |              |                                 
                      T       C              A
174      4204281   G...A.A......A.T...A..T..A.A.T....                            4204315
                      \                                                        
                      |                                                        
                      T
174      1082263   ...T..                                                        1082268
174      1340468   ...                                                           1340470
174      1168524   ....AGG..T.....AC.........                                    1168550
                      \                                                        
                      |                                                        
                      T
174      913425    ...                                                           913427
174      558124    ...T...                                                       558118
174      845136    ...                                                           845138
174      33259     ...TC.A..T........TA..T..A.CC......T.C...                     33299
174      593964    ..                                                            593965
174      2700418   ...A.....T..CT.A.T.......A.T.....A.......T.....               2700368
                          \                \                                   
                          |                |                                   
                        GAG                T
174      342208    ...                                                           342210
174      43708     ...T......                                                    43718
                         \                                                     
                         |                                                     
                         C
174      562363    ...T...                                                       562369
174      2040459   ...                                                           2040457
174      3083879   ....                                                          3083876
174      601937    ...                                                           601939
174      1401762   ...                                                           1401760
174      2395271   ...                                                           2395269
174      2629462   ...                                                           2629460
174      3961673   ...                                                           3961671
174      3984000   ...                                                           3984002
174      1865083   ...                                                           1865081
174      3931462   ..                                                            3931461
174      3061416   ...                                                           3061418
174      1162400   ....                                                          1162403
174      1716057   ...                                                           1716055
174      1403116   ...                                                           1403118
174      1401474   ....                                                          1401477
174      4585433   ...                                                           4585435
174      5273291   ....                                                          5273294
174      2032925   ...                                                           2032927
174      4565953   ....                                                          4565956
174      474221    ....                                                          474218
174      1523156   ...T..                                                        1523151
174      2885754   ...                                                           2885756
174      1038749   ...                                                           1038751
174      1417559   ...A...CTT....A..-...G...T..A....A...A.........CTA.....       1417503
                     \                         \                               
                     |                         |                               
                    CT                         C
174      384261    ...                                                           384259
174      2915978   ..                                                            2915979
174      229681    ...                                                           229679
174      412513    ...                                                           412515
174      1659117   ...                                                           1659115
174      1699205   ...                                                           1699203
174      4042886   ..                                                            4042887
174      4106010   ...                                                           4106012
174      1010336   ...                                                           1010338
174      1886280   ...                                                           1886282
174      624698    ...                                                           624696
174      1771860   ...                                                           1771862
174      541024    ...                                                           541022
174      2159441   ...                                                           2159439
174      4230779   ...                                                           4230777
174      307684    ...                                                           307682
174      529934    ...                                                           529936
174      2648640   ...                                                           2648638
174      6640765   ...AT.-..T...AA......                                         6640784
174      1860688   ....                                                          1860685
174      2659400   ...                                                           2659402
174      1407501   ...                                                           1407503
174      4094048   ..                                                            4094047
174      2038645   ...A...CT.....A....AG.T..G.......A...C...T.....               2038589
                    \    \                                                     
                    |    |                                                     
                   ATTTAG|
                         |                                                     
                      GTAG
174      839694    ..                                                            839693
174      2857970   ....AGG..T..CT.A.T.......T.......A...A...                     2858013
                      \                         \                              
                      |                         |                              
                      T                        TA
174      4081704   ...                                                           4081706
174      6070298   ...                                                           6070296
174      4387917   ..                                                            4387918
174      5101874   ..                                                            5101875
174      586725    ..                                                            586726
174      1888713   ...                                                           1888711
174      1666296   ...                                                           1666298
174      1691018   .C.T..G..T..CT.A.T...G...T.......A.A.A...C.G...               1691066
                      \                        \                               
                      |                        |                               
                      T                        T
174      3085043   ....A.G..T....A....AG.C..A.A...G.A...A........A.........      3084983
                      \       \                                  \             
                      |       |                                  |             
                      T       C                                TCT
174      859166    ..                                                            859167
174      4479864   ...T.GG.......AT...AG.T..A.T.....A...A.....T..                4479817
                      \       \                                                
                      |       |                                                
                      T       C
174      6184176   ..                                                            6184175
174      4339259   ..                                                            4339260
174      6043495   ...                                                           6043493
174      1768766   ....AGG.......A....A.G...A.A.....C...A...T...                 1768812
                      \       \                                                
                      |       |                                                
                      T       C
174      6248838   ...AAG..TTC...A..-G..............A...A..                      6248797
                     \                       \                                 
                     |                       |                                 
                    TT                       A
174      3798786   ...                                                           3798784
174      438532    ....                                                          438529
174      2415489   ...                                                           2415487
174      4075287   ...                                                           4075289
174      1637121   ...                                                           1637119
174      4072345   ...                                                           4072347
174      3662982   C..                                                           3662980
174      1725508   ...                                                           1725510
174      3276613   .....GG..T....A....AG.C..A.A.T...A...A......A..               3276565
                      \       \                                                
                      |       |                                                
                      T       C
174      4217438   ...                                                           4217440
174      4438032   ...A....TTC..AA..-...G...T.......A.A.A......A..               4438080
                     \                         \                               
                     |                         |                               
                    CT                         T
174      47919     ...                                                           47917
174      833818    ...                                                           833820
174      2807969   ...T..G.......A....                                           2807988
                         \                                                     
                         |                                                     
                         G
174      3226834   ....A.G..T....A....GGG...A.CA....A...A...T.....               3226786
                      \       \                                                
                      |       |                                                
                      T       C
174      2710091   .                                                             2710091
174      2436650   ....AGG..T..CT.A.T...G.....C.....A..TA........                2436697
                      \                      \                                 
                      |                      |                                 
                      T                      A
174      2042086   ...TC.........A....A.G..TG.T.....A...A...T.....C.A...         2042032
                          \   \                                                
                          |   |                                                
                          A   C
174      2604974   ...A.G...TC...A..T.AG....T.T.....A...A....                    2605017
                      \                                                        
                      |                                                        
                     TT
174      2216915   .....GG.......A....AGG...G.T.........A...G....A.....CC..T...  2216979
                      \       \                                  \             
                      |       |                                  |             
                      T       C                                TCT
174      5567899   ....ACA.......A....A.G...A.A.T...A...A...T.....               5567947
                      \       \                                                
                      |       |                                                
                      T       C
174      1498176   ...                                                           1498174
174      2764106   ...                                                           2764108
174      3784122   ...                                                           3784120
174      2627816   ...                                                           2627814
174      925109    ....T.GGT.....T..T.AGG...A.A.....A...A......T..               925157
                              \                                                
                              |                                                
                             TC
174      3675012   ...T..G.......A...TA.G...G.T.....A...A...T.........T.C..T.A.  3675076
                         \    \                                   \            
                         |    |                                   |            
                         G    C                                 CTA
174      3427891   ...                                                           3427893
174      813246    ....AGG.......A....A.....A.A.....A.T.A...CC.........C...      813306
                      \       \                                   \            
                      |       |                                   |            
                      T       C                                 CTA
174      2338466   ....A.G.......A..T.AG....A.T.....A...A.....T...               2338514
                      \       \                                                
                      |       |                                                
                      T       C
174      149622    ....C.G.......A....AGG...A.T.....A...A...T.G...               149670
                         \    \                                                
                         |    |                                                
                         G    C
174      1975788   ...GC.........A..A.A.G...A.A.....A...A...C.....               1975836
                          \   \                                                
                          |   |                                                
                          G   C
174      3984578   ....AGG.......A....A.G...A.A.....A...A...T.....               3984530
                      \       \                                                
                      |       |                                                
                      T       C
174      4420187   ...                                                           4420189
174      3603594   ....A.G.......A....A.G...G.A.....A...A...T....                3603547
                      \       \                                                
                      |       |                                                
                      T       C
174      2928755   ...A.G..TTC...A..-...G...A.T.....A...A...                     2928796
                      \                                                        
                      |                                                        
                     TT
174      3386575   ...                                                           3386577
174      2565641   ...                                                           2565643
174      1819763   ...                                                           1819765
174      1758438   ...                                                           1758436
174      583863    ...                                                           583861
174      6452018   ...                                                           6452020
174      1634957   .G.TT.G..........G.AG....AAT.....A..TA..TTA.........C.....    1634895
                         \        \                               \            
                         |        |                               |            
                         G        A                             CCA
174      646445    ...                                                           646443
174      3199789   ....AGG.......A....AG....A.T.....A.......                     3199747
                      \       \                                                
                      |       |                                                
                      T       C
174      2374292   ...T..                                                        2374287
157      1821027   ...TC...TTC...A....                                           1821009
157      3712194   ...                                                           3712196
157      6098381   ..                                                            6098380
157      4849440   ...                                                           4849438
157      5244539   ...                                                           5244541
157      1840791   ...                                                           1840789
157      4450844   ..                                                            4450843
157      6459287   ...                                                           6459285
157      7351860   ...T..                                                        7351865
157      994169    ....                                                          994166
157      1084197   ...                                                           1084195
157      2657577   ...                                                           2657579
157      6445771   ..                                                            6445770
157      5076712   ..                                                            5076713
157      2677996   ...                                                           2677994
157      1956104   ...                                                           1956106
157      1873834   ...                                                           1873836
157      6603404   .                                                             6603404
157      2541453   ...                                                           2541455
157      4153835   ...                                                           4153837
157      2797938   ...                                                           2797936
157      2741645   ...                                                           2741643
157      1435392   ..                                                            1435391
157      5733290   ....                                                          5733293
157      6523473   .....GG....T..A....A...GAAAT.G....A..AT....G...T......        6523527
                       \                                                       
                       |                                                       
                       A
157      1164062   ...                                                           1164060
157      1399025   ...                                                           1399023
157      3193298   ..                                                            3193297
157      4235642   ...                                                           4235640
157      6836382   ..                                                            6836381
157      3395326   ...                                                           3395328
157      6657553   ...                                                           6657551
157      1498310   ...                                                           1498312
157      5709200   ....C..                                                       5709194
157      7308860   ...                                                           7308858
157      277643    ....T......A..A....A..                                        277621
                         \                                                     
                         |                                                     
                         G
157      3577168   ..                                                            3577167
157      3453281   ..                                                            3453282
157      4652338   ....                                                          4652335
157      2430911   ...TC.GGT.....A..-...G...T..A....A...A...T.....               2430863
                              \                \                               
                              |                |                               
                             TC                C
157      4949853   ...TCC.GT.....A..-...T....A......A...AT..T.....C.A....        4949908
                              \              \                                 
                              |              |                                 
                             TC              A
157      1120871   ...TC...TTC...A..-.....T.T.......A...A.........               1120823
                         \                     \                               
                         |                     |                               
                        AG                     T
157      1862110   ....C.G.......A....                                           1862090
                         \    \                                                
                         |    |                                                
                         G    C
157      1977692   ..                                                            1977693
157      4006736   ....A....                                                     4006727
                    \                                                          
                    |                                                          
                    T
157      3053261   ...                                                           3053263
157      1126998   ...                                                           1126996
157      1084478   ....C.A......CA....A...T.A.T.A.......                         1084441
                     \                                                         
                     |                                                         
                     C
157      6829969   ....                                                          6829966
157      4070887   ...                                                           4070885
157      4265850   ...                                                           4265848
157      2030865   ...A..G..T..CT.A.T...G....ATA....A...A....A....CTA......      2030808
                         \                   \                                 
                         |                   |                                 
                         G                   A
157      2464690   ...                                                           2464692
157      4257879   ...                                                           4257881
157      6335572   ...T..G..T..A.....TG..T..A.A..CG.C.G.A...T....T...            6335622
                         \                                                     
                         |                                                     
                         G
157      3607356   ...                                                           3607354
157      4388276   .G..AGG..T...T.ACT...G...T..A.......T....T.....               4388227
                      \                        \     \                         
                      |                        |     |                         
                      T                        C     A
157      3243602   ...                                                           3243600
157      1657735   .....GC....T..A....A..T.TA.T.......                           1657700
                       \                                                       
                       |                                                       
                       T
157      4789472   ...                                                           4789474
157      2196359   ...                                                           2196361
157      6498359   ...                                                           6498357
157      4875474   ...                                                           4875476
157      6461831   ...                                                           6461829
157      1063466   ...                                                           1063468
157      2439843   ...                                                           2439845
157      3449899   ...                                                           3449897
157      3102000   ...                                                           3101998
157      5706169   ....                                                          5706166
157      5998461   ...                                                           5998463
157      2545712   ...                                                           2545714
157      4896768   ...                                                           4896766
157      5098180   ...                                                           5098178
157      5194357   ...                                                           5194355
157      6401070   ...                                                           6401068
157      2959210   ...                                                           2959212
157      4184076   ...                                                           4184074
157      4335522   ...                                                           4335524
157      34388     ...                                                           34386
157      2372152   ...                                                           2372150
157      4031509   ...                                                           4031511
157      4137513   ...                                                           4137515
157      4337968   ...                                                           4337966
157      4607156   ...                                                           4607158
157      2720053   ...                                                           2720051
157      6426813   ...                                                           6426811
157      2841107   ...                                                           2841109
157      3774141   ...                                                           3774143
157      4216359   ...                                                           4216357
157      4261833   ...                                                           4261835
157      6929946   ...                                                           6929948
157      4604105   ....                                                          4604108
157      2646546   ...A.G.CT.C...A..-...G...........A...A...T...                 2646500
                     \                         \                               
                     |                         |                               
                    CT                         T
157      831601    ...                                                           831603
157      6365474   ...                                                           6365476
157      6439274   ...                                                           6439276
157      3379555   ...                                                           3379557
157      4770900   ...                                                           4770902
157      5294731   ...                                                           5294733
157      7346151   ...                                                           7346149
157      3855964   ...                                                           3855966
157      1367647   ...                                                           1367645
157      6327770   ...                                                           6327772
157      2804065   ...                                                           2804063
157      1994725   .....TC.T.-...A..-........                                    1994749
                      \                                                        
                      |                                                        
                      T
157      2737664   ...                                                           2737666
157      3334435   ...TC.GGT.....A..-...G.....T.....A...A...T...                 3334481
                              \              \                                 
                              |              |                                 
                             TC              A
157      4276323   ...                                                           4276325
157      4751769   ..                                                            4751768
157      5301234   ...                                                           5301236
157      5928377   ...                                                           5928375
157      2716030   ...                                                           2716028
157      5707383   ...                                                           5707381
157      760262    ...                                                           760264
157      1493785   ...                                                           1493787
157      2751260   ...                                                           2751262
157      3431777   ...                                                           3431775
157      4148190   ...                                                           4148192
157      5101224   ...                                                           5101222
157      5599675   ...                                                           5599673
157      6473375   ...                                                           6473377
157      1328751   ...                                                           1328753
157      4243257   ...                                                           4243255
157      2522389   ...                                                           2522387
157      1522202   ...                                                           1522200
157      3720683   ...                                                           3720681
157      4080554   ...                                                           4080556
157      1471257   ...                                                           1471255
157      3006220   ...                                                           3006222
157      6616503   ..                                                            6616502
157      3610904   ..                                                            3610903
157      5051097   .                                                             5051097
157      5153829   ...                                                           5153831
157      4323077   .                                                             4323077
157      3422626   ....C.G.......A...TA....                                      3422602
                         \                                                     
                         |                                                     
                         G
157      1477794   ..                                                            1477793
157      2706659   ..                                                            2706660
157      4011282   ..                                                            4011281
157      4606340   ...                                                           4606342
157      1400894   ...                                                           1400892
157      1617871   ...A.G.CTTC...A..-...G.....T....CA...A........                1617919
                     \                       \                                 
                     |                       |                                 
                   ACT                       A
157      5330876   ...                                                           5330878
157      4035904   ..                                                            4035903
157      867244    ...                                                           867242
157      4528829   ..TTC.-.......A..                                             4528844
157      6851555   ...                                                           6851557
157      4582993   ...                                                           4582991
157      6964477   ...                                                           6964475
157      2628358   ...--.G..T....A....A.GTT.ATT..C..G.T.T..A.....A.....C.....    2628414
                              \                                                
                              |                                                
                              A
157      7207740   ...                                                           7207742
157      4044647   ......G..T....A....AGGT..A.A.....A...A...T.....               4044599
                       \         \                                             
                       |         |                                             
                       T         A
157      7031804   ...T..C...                                                    7031813
157      4988783   ...T..                                                        4988788
157      6036419   ...A.G.C.T..CA.....A.....A.A.....G...A.........               6036371
                     \                                                         
                     |                                                         
                    CT
157      2571007   ....A.G...-...A..A.AG...TG..T........                         2570971
                      \                                                        
                      |                                                        
                      A
157      5356601   ....C.G.......A....A.G...A.T.....A...A...T.....CT....         5356547
                      \       \                                                
                      |       |                                                
                      T       C
157      1736767   ....A..                                                       1736773
157      7200330   ...                                                           7200328
157      2641485   ...                                                           2641483
157      3025991   .....GG.......A....A.....G.A.....A...A...C...........         3025934
                      \       \                                   \            
                      |       |                                   |            
                      T       C                                 CTA
157      4500625   ....AGG.......A....A.G...A.......A...A...C.....               4500673
                      \       \                                                
                      |       |                                                
                      T       C
157      4000539   ....AGG.......A....A.G...TTT.....A.A.A.........               4000491
                      \       \                                                
                      |       |                                                
                      T       C
157      2942084   ...T..G.......C....A.....AAA.....A.T.A...T..........CC.....   2942021
                      \       \                                   \            
                      |       |                                   |            
                      T       C                                 CTA
157      4001411   ...TC.GGT.....A....A.G...A.......A...A...C.....               4001459
                              \                                                
                              |                                                
                             TC
157      4777251   ....AGG.......C....A.G..TG.A.....A...AT..T.....               4777203
                      \       \                                                
                      |       |                                                
                      T       C
157      3991010   ...                                                           3991008
157      5417584   ...                                                           5417582
157      7398091   ..                                                            7398092
157      3200722   ...A.G.CT.C...A..-...G.....T.....A...A...T.....               3200674
                     \                       \                                 
                     |                       |                                 
                    TT                       A
157      3782717   ...                                                           3782715
157      2094304   ...                                                           2094306
157      6678141   ...A.....T...T.A.T.........T.....A...A...CA....               6678087
                      \   \                  \                                 
                      |   |                  |                                 
                   TTAGGA G                  A
157      5121117   ...T..G.....CT.A.T.........C.....A...A...T.....-...G......    5121051
                      \                      \                                 
                      |                      |                                 
                   TTGGAGAGG                 A
157      4430590   ....AGG.......AA...AGG.....T.....A...A...T.....               4430541
                      \       \                         \                      
                      |       |                         |                      
                      T       C                         T
157      6097385   ....AGG......CA....AGG...A.T.....G.......                     6097343
                      \       \                                                
                      |       |                                                
                      T       C
157      1718368   ...A.G...TC...A..-...............A...A...CA....               1718416
                     \                         \                               
                     |                         |                               
                    CT                         T
140      2831347   ....C.GGT.....A..-G..G.....A..A..A...A.........               2831299
                              \              \                                 
                              |              |                                 
                             TC              A
140      1467452   ...                                                           1467454
140      181852    ..                                                            181853
140      796180    ....C.G..T....A..-...G.....AA....C...C...-.....               796133
                      \       \             \                                  
                      |       |             |                                  
                      T       C             A
140      3482067   ...                                                           3482065
140      6562369   ....                                                          6562366
140      2724369   ...T..                                                        2724374
140      7825708   .G.TC.G.T.....A....--.....TT.......                           7825742
                              \                                                
                              |                                                
                             TC
140      1799259   ...TT.A............A..T..A..                                  1799227
                         \                                                     
                         |                                                     
                     GGTCC
140      5849332   ....                                                          5849335
140      664915    ...                                                           664913
140      1678056   .T..                                                          1678059
140      3812288   ...A...---....A...TGGGC....T...T.A...A....AA...CTAC......C..  3812347
                     \                                                      \  
                     |                                                      |  
                    TG                                                      T
140      4356727   ...                                                           4356725
140      6406916   ..                                                            6406915
140      7965031   ..T.AG......CT.A.T...G.....T.....A.A.A...CT.........C...A..   7965094
                     \                       \                    \            
                     |                       |                    |            
                     T                       A                  CTA
140      6979917   T...C.A.......A....A...T.A.TA.......T...                      6979877
                         \                                                     
                         |                                                     
                         G
140      566265    ...                                                           566263
140      7928791   ....                                                          7928794
140      2609525   ....                                                          2609528
140      3644866   ....                                                          3644863
140      8313345   ....A.G.......AT...A..                                        8313323
                      \                                                        
                      |                                                        
                      T
140      7784820   ...                                                           7784818
140      2298981   ...                                                           2298983
140      6901452   ..                                                            6901453
140      311896    ...                                                           311894
140      151077    ...TA.A.......A....A.GT...ACT..G.....                         151114
                     \                                                         
                     |                                                         
                     T
140      2474064   ...                                                           2474066
140      7611897   ...                                                           7611895
140      1279655   ...TC.GG......A.....                                          1279635
                              \                                                
                              |                                                
                              C
140      8044475   ...                                                           8044473
140      173835    ....T.......--A..-...G.....CAT...A...A.........               173883
                     \   \                   \                                 
                     |   |                   |                                 
                    CT  TC                   A
140      7595557   ...                                                           7595559
140      6975148   .C..AGG..T....A....AG.CA.A.A.....A.T.A..A.A...A.....C.......  6975085
                              \                                  \             
                              |                                  |             
                              C                                TCT
140      2862025   ..                                                            2862026
140      2295721   ...                                                           2295719
140      1435105   ...TC.....CA..A..-......                                      1435082
                          \                                                    
                          |                                                    
                          G
140      6279446   ...TC....T...T.T.T...G...A.......A...A.A..A...                6279400
                                          \                                    
                                          |                                    
                                          A
140      655406    ...                                                           655408
140      6748909   ....A....T...TA....A..                                        6748931
                      \                                                        
                      |                                                        
                      T
140      1141872   ...                                                           1141874
140      1628823   ...A....-T..CT.A.T...G.....T.....A...A.........               1628775
                     \                       \                                 
                     |                       |                                 
                    CT                       A
140      4423340   ....                                                          4423337
140      2831176   ..                                                            2831175
140      1343392   ...                                                           1343390
140      6448781   ...                                                           6448779
140      2184337   ....C.........A....A..                                        2184315
                         \                                                     
                         |                                                     
                         G
140      3840369   ...TA.A..A....A....A..C..                                     3840344
                     \                                                         
                     |                                                         
                     T
140      8041699   ..                                                            8041700
140      4083678   ...TC.GGA.....A..-.........A.T...A...A...T.T...               4083630
                              \              \                                 
                              |              |                                 
                             TC              A
140      7001383   ...                                                           7001381
140      2478769   ...TT.G.T.....A....A..                                        2478791
                         \                                                     
                         |                                                     
                         G
140      7434944   ...                                                           7434942
140      7981495   ...                                                           7981497
140      7117156   ...                                                           7117158
140      1127253   ...                                                           1127251
140      1227017   ...                                                           1227019
140      2831657   ....C.GG...T...                                               2831671
140      7191363   ...T..                                                        7191358
140      5577712   ..                                                            5577711
140      3521655   ..                                                            3521656
140      7908808   .T.TT.G.......A....AGG...A.T.....A...                         7908846
                         \    \                                                
                         |    |                                                
                         G    C
140      1809977   ...                                                           1809979
140      7109066   ...T..                                                        7109061
140      3489805   ...T..                                                        3489810
140      1995389   ...T..                                                        1995384
140      554282    ..                                                            554281
140      918400    ...                                                           918398
140      1505912   ...                                                           1505914
140      2016439   ...                                                           2016441
140      2693571   ...                                                           2693573
140      7926780   ...                                                           7926782
140      8245795   ....                                                          8245798
140      449066    ....                                                          449069
140      8205143   ...                                                           8205141
140      419887    ...                                                           419885
140      2256016   ....                                                          2256019
140      5432263   ...                                                           5432261
140      6305984   ...                                                           6305986
140      7581360   ...TC...T..---T.CG.........T.....A...A..AC.....               7581404
                                             \                                 
                                             |                                 
                                             A
140      2850370   ...                                                           2850368
140      341885    ...                                                           341883
140      8197995   ...                                                           8197993
140      7916396   ...                                                           7916398
140      759985    ...                                                           759983
140      7610731   ...                                                           7610729
140      2312628   ...                                                           2312630
140      7318642   ..                                                            7318641
140      7478783   ...                                                           7478785
140      7641319   ...                                                           7641321
140      8058774   ...                                                           8058776
140      112595    ...                                                           112593
140      136854    ...                                                           136852
140      2426283   ...                                                           2426285
140      2870315   ...                                                           2870317
140      6840513   ...                                                           6840515
140      3296291   ...                                                           3296289
140      8015187   ...                                                           8015189
140      527112    ...                                                           527110
140      926017    ...                                                           926019
140      1624556   ...                                                           1624558
140      3869220   ...                                                           3869218
140      7946387   ...                                                           7946385
140      8208399   ...                                                           8208397
140      180016    ...T..G.....                                                  180028
                      \                                                        
                      |                                                        
                      T
140      3855542   ...                                                           3855544
140      2863264   ....AGG..T...T.ACT.........CAT...G...A...T..............      2863204
                      \                      \                    \            
                      |                      |                    |            
                      T                      A                  TTA
140      7852370   ...                                                           7852368
140      4107196   ...                                                           4107198
140      8082959   ...                                                           8082957
140      4044687   ....                                                          4044684
140      544409    ..                                                            544408
140      2526745   ...                                                           2526747
140      3827178   ..                                                            3827179
140      6551572   ...                                                           6551574
140      2334872   ...                                                           2334870
140      3368329   ...                                                           3368331
140      8092359   ...                                                           8092357
140      8200443   ...                                                           8200445
140      3192671   ..                                                            3192672
140      3629670   ...                                                           3629668
140      8164155   ...                                                           8164153
140      1030819   ...                                                           1030817
140      1510694   ...                                                           1510696
140      8003797   ..                                                            8003798
140      8118062   ...                                                           8118060
140      8296212   ...                                                           8296214
140      3266634   ..                                                            3266633
140      4655892   ...                                                           4655894
140      3072217   ..                                                            3072218
140      172676    ...                                                           172678
140      1807885   ...                                                           1807883
140      3823627   ...                                                           3823629
140      7576101   ...                                                           7576103
140      8029898   ...                                                           8029900
140      1388638   ...                                                           1388636
140      3851905   ...A.C.C.TC...A....AG....A.AA....A...AT........               3851857
                     \                                                         
                     |                                                         
                    TT
140      5699627   ...                                                           5699629
140      6072905   ...                                                           6072907
140      1559268   ...                                                           1559266
140      3295712   ...                                                           3295714
140      8199657   ...                                                           8199659
140      325612    ..                                                            325613
140      1823383   ...                                                           1823385
140      2222901   ...                                                           2222899
140      2563771   ...                                                           2563773
140      3042739   ...                                                           3042737
140      1487669   ....                                                          1487672
140      2543326   ...                                                           2543324
140      6870614   ....AGG.......A....A.G.T.A.A.....A.......T..........C...      6870674
                      \       \                                   \            
                      |       |                                   |            
                      T       C                                 CTA
140      41013     ...                                                           41011
140      1331547   ...                                                           1331549
140      2583441   ...                                                           2583443
140      5421819   ...                                                           5421817
140      7021469   ....                                                          7021472
140      8081936   ...                                                           8081938
140      7397605   ...T.GG.......A....A.G...A.A.....A.T.A.........               7397557
                      \       \                                                
                      |       |                                                
                      T       C
140      7448975   ...                                                           7448977
140      765975    ..                                                            765974
140      1580904   ...                                                           1580906
140      2147485   ...                                                           2147483
140      8028265   ...                                                           8028263
140      1657476   ...                                                           1657474
140      886001    ...                                                           885999
140      3494280   ...                                                           3494278
140      8005106   ...                                                           8005108
140      836776    ...                                                           836774
140      3509112   ...                                                           3509110
140      6750612   ...                                                           6750610
140      7711314   ...A.G.CTT....A..-...G.....TA....C.G.A...T.....C.A...         7711260
                     \                       \                                 
                     |                       |                                 
                    TT                       A
140      8173943   ...                                                           8173941
140      387345    ..                                                            387346
140      5601126   .                                                             5601126
140      7785950   ..                                                            7785951
140      2800045   ...                                                           2800047
140      8168066   ....AG...T.....-...T.G.....CA....A...A...T..                  8168111
                      \     \                \                                 
                      |     |                |                                 
                      T     T                A
140      5659587   ...                                                           5659585
140      303820    ..                                                            303821
140      7478214   ..                                                            7478215
140      2839560   ..AA....GG...TC..T.........C.....A...A.........               2839616
                     \              \        \                                 
                     |              |        |                                 
                   TACAGG         GAC        A
140      7376706   ..                                                            7376705
140      5141590   ...                                                           5141592
140      3146736   ...                                                           3146734
140      6979309   ...                                                           6979311
140      7969914   ...                                                           7969912
140      8021659   ...                                                           8021661
140      2332646   ...                                                           2332648
140      7277893   ...                                                           7277895
140      1861591   ....AGG.......A...TA..T..AA....T...G.....T.T...               1861542
                     \                            \                            
                     |                            |                            
                     T                           TA
140      3514472   ....                                                          3514475
140      4622655   ....A...T.....A....A..                                        4622677
                      \                                                        
                      |                                                        
                      A
140      4021635   ....                                                          4021638
140      4696858   ...                                                           4696856
140      5035153   ...                                                           5035151
140      7395801   ...                                                           7395799
140      878588    ...                                                           878590
140      3457977   ...                                                           3457979
140      4320627   ...                                                           4320625
140      3528069   ...                                                           3528071
140      6381638   ...                                                           6381640
140      489824    ...                                                           489822
140      2220684   ...                                                           2220682
140      1518165   ..                                                            1518164
140      2348492   ...                                                           2348494
140      6068625   ..                                                            6068626
140      1391270   ..AA..G..T..CT.A.T...............A...A...T.....               1391223
                                             \                                 
                                             |                                 
                                             A
140      6898819   ...                                                           6898817
140      7066201   C...A.........A..-.......AA.CA.......A....A...                7066247
                      \                           \                            
                      |                           |                            
                      T                           C
140      3322334   ...                                                           3322332
140      2247495   ...A.G.C.A....A....A.G...A.A.....A.T.A...T.....               2247447
                     \                                                         
                     |                                                         
                    CT
140      7772863   ....C..C......A..TTA....TA.T.T.......AG..TA...T.....          7772915
                          \                                                    
                          |                                                    
                          A
140      2044538   ...A.G.C.T....A....A.G...A.A.....A.T.A...T.....               2044490
                     \                                                         
                     |                                                         
                    CT
140      2139707   ...A.G.C......A....A.G...A.A.....A.G.A...T.....               2139659
                     \                                                         
                     |                                                         
                    CT
140      8036492   ...A.G.C.T....A...TA.G..TG.A.....A...A...CA....               8036444
                     \                                                         
                     |                                                         
                    CT
140      1927410   ...                                                           1927412
140      3212819   G..TC.G..T....TT...A..--------.......A...T..T.T....AC......C  3212768
140      3935903   ....                                                          3935900
140      7791423   ..                                                            7791422
140      600486    ......A.-.....A....AG.A..A.TT....G..AA...TA.....-....         600538
                       \                                                       
                       |                                                       
                      CA
140      6818109   ...                                                           6818107
140      3410170   ....AGG.......A....A.G...A.A.....A...A...T.....               3410122
                      \       \                                                
                      |       |                                                
                      T       C
140      479613    .CT.AGG.A........A.A....TG.T.T.......A...                     479653
140      263771    ...T..G...........TA....                                      263747
                         \                                                     
                         |                                                     
                         G
140      4715556   ..AAC..--..........A..T..AAT.......                           4715588
140      683727    ....C.G....T......                                            683745
                         \                                                     
                         |                                                     
                         G
140      4494022   ....                                                          4494019
140      4134793   ....AGG.......A..-.....A.........A...A...CA....TGA...G.C.C.T  4134854
                      \       \                \                               
                      |       |                |                               
                      T       C                A
140      6777118   ....                                                          6777121
140      7182750   ...                                                           7182752
140      3846234   ...                                                           3846232
140      3524395   ....AGG.......A....A.G...G.A...T.A.......C.....               3524443
                      \       \                                                
                      |       |                                                
                      T       A
140      3386588   ...                                                           3386590
140      218078    ...                                                           218080
140      272804    .C..C.G.....A.A....AGG...A.TCA...A...A.........               272852
                         \     \                                               
                         |     |                                               
                         G     A
140      3362563   ...                                                           3362561
140      2213      ...                                                           2215
140      2628936   ...                                                           2628938
140      7604053   ...                                                           7604055
140      7395120   ...                                                           7395118
140      8220305   ...                                                           8220307
140      427323    ...                                                           427325
140      5018274   ...                                                           5018276
140      142469    ..                                                            142468
140      3036368   ...                                                           3036370
140      1139995   ....C..                                                       1139989
140      5066728   ...                                                           5066730
139      4732155   ...TC.GGT..-----...TG.CT..A......A...A.........               4732114
139      5587755   ....                                                          5587758
139      7940989   ..T...A.......A...                                            7941007
                         \                                                     
                         |                                                     
                         G
139      5449824   ....C.GGT.C....T....                                          5449843
139      2655038   ...                                                           2655036
139      4989536   .....GG..T...T.AAT.........CA....A...A...                     4989578
                      \                      \                                 
                      |                      |                                 
                      T                      A
139      4302260   ....ACG..T.....A.T...------......A...AG.............C.....    4302314
                      \                                           \            
                      |                                           |            
                      T                                          CA
139      4372753   ...TC....T..                                                  4372764
139      2603276   ...                                                           2603274
139      6142007   ...                                                           6142005
139      784821    .TT.AG...T....TG.....TC..T.T.....A...T.........               784772
                               \            \                                  
                               |            |                                  
                               T           AG
139      3877449   ...                                                           3877447
139      2419014   ..                                                            2419015
139      1342624   ....                                                          1342621
139      4448362   ...TTGCA......A....A..CTTA.TT........A....                    4448404
                              \                                                
                              |                                                
                              G
139      4641575   ...                                                           4641573
139      3318934   ..G.C...T.....A....                                           3318954
                              \                                                
                              |                                                
                             TC
139      7581261   ....C...T.....A...TA..TG.A.CC........T...                     7581220
                          \                                                    
                          |                                                    
                          C
139      4207902   ...TA..AT.....A....A...                                       4207926
                              \                                                
                              |                                                
                             TC
139      4688480   ....                                                          4688483
139      4643733   ..                                                            4643732
139      4537071   ....A.G........T...A..                                        4537093
                         \                                                     
                         |                                                     
                         G
139      4961173   .....GA.......                                                4961187
                       \                                                       
                       |                                                       
                       T
139      5417330   ....A.G..GA...A....--......T.....A..TA...G..............      5417270
                      \        \             \                    \            
                      |        |             |                    |            
                      T        T            TG                  CTA
139      4522312   ....C.G.......A..                                             4522329
                         \                                                     
                         |                                                     
                         G
139      4642561   ..                                                            4642560
139      3760536   ...                                                           3760534
139      3630513   ...                                                           3630515
139      7651807   .                                                             7651807
139      3542133   ...                                                           3542131
139      3940718   ...                                                           3940716
139      2062174   ....T.G.......                                                2062188
                         \                                                     
                         |                                                     
                         G
139      4443554   ....                                                          4443551
139      3476207   ...                                                           3476205
139      1771900   ....T...AT.A..T..G.AG....A.CT.......                          1771864
                          \                                                    
                          |                                                    
                          G
139      4389846   ......G....G..A..                                             4389829
                      \                                                        
                      |                                                        
                      T
139      5304290   ...                                                           5304292
139      4123916   ..                                                            4123915
139      2030161   ....                                                          2030158
139      5533607   ......-A...G.TA...T...T.TT.T.........A..                      5533647
                      \                  \                                     
                      |                  |                                     
                      T                  C
139      4310533   ..                                                            4310534
139      2121180   ..                                                            2121179
139      3916704   ....A.G..T....A....AC......T...G.A...A...T....                3916752
                      \       \              \                                 
                      |       |              |                                 
                      T       C              A
139      3869175   ..                                                            3869174
139      3713511   ...                                                           3713509
139      5575649   ...G.GG...C...A...T.G.C..A.T.T.....T.A...                     5575608
                      \                                                        
                      |                                                        
                      T
139      5014294   ...                                                           5014296
139      2605062   ...                                                           2605060
139      6102326   ..T.A.A..T....A....--..G..CA.TG..A...A.........               6102372
                     \        \                                                
                     |        |                                                
                     T        C
139      6672247   ....C.G.GT...TC....A.....A.CATC......A...                     6672207
139      2333515   ...TC.G............T..T..A.A..C...C..A..                      2333555
                          \                                                    
                          |                                                    
                          G
139      4013022   ....C.GG......A....A.....                                     4012997
                         \                                                     
                         |                                                     
                         G
139      5494002   ....TGG.....CT.A.T.....G.A.......A...A...CA....               5494050
                      \                        \                               
                      |                        |                               
                      T                        A
139      4168765   ....                                                          4168762
139      5100334   ....                                                          5100331
139      6160936   ...TC.GGT.....A..-...G.....TA....A...A.........               6160984
                              \              \                                 
                              |              |                                 
                             TC              A
139      4084137   ....                                                          4084134
139      6132735   .CT.A.G..T.........AGGT..A.A.....A...C..T...                  6132779
                              \                                                
                              |                                                
                              C
139      2697221   ....AGG..T....A..-........AT....AA...A...                     2697181
                      \                                                        
                      |                                                        
                      A
139      5123425   ...                                                           5123427
139      1992155   ...                                                           1992153
139      2594585   .T..T..                                                       2594591
139      4869028   ...G...CTTC...A..-...G.T.........A.T...........               4869076
                      \                        \                               
                      |                        |                               
                     TG                        T
139      4450794   .                                                             4450794
139      3791114   ...TC.GGT.....A....AG.C.TG.......A..TA.........               3791066
                              \                                                
                              |                                                
                             TC
139      2937654   ...TC.GAG.....A....AGGT..A.T.....A...A.........               2937702
                              \                                                
                              |                                                
                             TC
139      4005635   ...TC.GGT.....A..-...G.....A.....A...A........                4005682
                              \              \                                 
                              |              |                                 
                             TC              A
139      2677091   ....                                                          2677088
139      6729728   ..A..                                                         6729732
139      6077918   ....                                                          6077921
139      3939317   ....C.G.......A..T.A.....                                     3939292
                         \                                                     
                         |                                                     
                         G
139      6168997   ....C.G....-...A.T.....T..                                    6168972
                         \                                                     
                         |                                                     
                         G
139      2360368   ...T..AG......A....AT..T.A.T.........A...                     2360409
                      \                                                        
                      |                                                        
                      A
139      4138599   ...TT.GCAA.T..A..-...G.....C.....A...A...T.....               4138553
                                             \                                 
                                             |                                 
                                             A
139      5560360   ...                                                           5560358
139      6019217   ...TC.GGT.....A..-...G....CAA....A...A..............C..C..    6019279
                              \              \                    \            
                              |              |                    |            
                             TC              A                  CAA
139      7127063   ....                                                          7127060
139      7767414   ...                                                           7767412
139      591161    ...                                                           591163
139      31554     ...                                                           31556
139      4345449   ...                                                           4345447
139      6135083   ...TC.GGT.....A..A.AGG...A.T.....A...A..............C...      6135024
                              \                                   \            
                              |                                   |            
                             TC                                  CA
139      7008208   ...A...C.TC...AT...AG....A.T.....A...A...T.....               7008160
                     \                                                         
                     |                                                         
                    CT
139      5996641   .......--..........                                           5996660
                       \                                                       
                       |                                                       
                     CAG
139      1158590   ...                                                           1158592
139      7012309   ....                                                          7012312
139      2875727   ....C.C..T..CA.AC.........A......A..TA...CA.........C...      2875787
                         \                     \                  \            
                         |                     |                  |            
                         C                    CA                 CA
139      4081350   ....                                                          4081353
139      4013526   ....                                                          4013523
139      637251    ...T.....TC...A....A.G..TT.T...G.A.G.A...T..........CC....    637189
                         \                                        \            
                         |                                        |            
                        GG                                      CTA
139      4067762   ...                                                           4067760
139      5499900   ...                                                           5499902
139      529513    ...                                                           529515
139      2282411   ...                                                           2282409
139      7535496   ...                                                           7535498
139      2259081   ...                                                           2259079
139      3413537   ...                                                           3413535
139      4855509   ...                                                           4855511
139      6148191   ...                                                           6148189
139      5167745   ...                                                           5167743
139      1220557   ...                                                           1220559
139      6739933   ...                                                           6739935
139      7561827   ...TC.GGT.....A....AG....--.........TA...CA....               7561873
                              \                                                
                              |                                                
                             TC
139      221107    ....A.G.....CT.AAT...G......                                  221079
                      \                                                        
                      |                                                        
                      T
139      3913455   ...                                                           3913457
139      5618863   ...                                                           5618861
139      5412829   ....AGG.......A....AG...TG.C.....A..GA...C......              5412878
                      \       \                                                
                      |       |                                                
                      T       C
139      2366291   ..                                                            2366290
139      6048835   ....                                                          6048838
139      3331453   ...                                                           3331455
139      5635917   ...                                                           5635915
139      7543566   ...                                                           7543568
139      7698502   ...                                                           7698504
139      8310417   ...                                                           8310419
139      2578433   ....A.G..T.........                                           2578453
                      \       \                                                
                      |       |                                                
                      A       G
139      4504369   ...                                                           4504371
139      892438    ....AG...T...A.ACT...G...T.......A...A...T..                  892483
                      \                        \                               
                      |                        |                               
                      T                        T
139      4365482   ...                                                           4365480
139      4974712   ...                                                           4974714
139      6034714   ...                                                           6034712
139      104765    ..                                                            104764
139      1260375   ....                                                          1260372
139      3150682   ....                                                          3150685
139      4885189   ...                                                           4885191
139      5633038   ....C.A..T...AA..-...G....AC.....A...A...T...........         5633095
                      \       \              \                    \            
                      |       |              |                    |            
                      T       C              A                  CAA
139      3363085   ...                                                           3363083
139      3399249   ...                                                           3399247
139      4175157   ...                                                           4175155
139      4961333   ...                                                           4961331
139      6089347   ...                                                           6089345
139      4314093   ...                                                           4314091
139      5570859   ...T..A..T....A....--..G.........A...A.........               5570915
                      \       \                 \                              
                      |       |                 |                              
                   TCAGGAAGA  C                CA
139      6740642   ...                                                           6740640
139      5397333   ...                                                           5397335
139      7441430   ...                                                           7441432
139      265758    ....A.C..T..CT.A.T...G.G.T.....A.G...A...T.....               265806
                      \                        \                               
                      |                        |                               
                      T                        T
139      6155773   ...                                                           6155775
139      6779400   ...                                                           6779398
139      7181090   ....A.G..T.....AAT...G.....T.....                             7181056
                      \                      \                                 
                      |                      |                                 
                      T                      A
139      7604264   ...                                                           7604262
139      2530408   ...                                                           2530410
139      5572855   ...                                                           5572853
139      5338502   ...                                                           5338500
139      4218551   ...                                                           4218549
139      1069149   ...                                                           1069151
139      3429054   ...                                                           3429052
139      5691906   ...                                                           5691908
139      6060309   ...                                                           6060307
139      2624896   ...                                                           2624894
139      7887813   ...                                                           7887811
139      426824    ..                                                            426825
139      5573964   ...                                                           5573966
139      3513026   ....                                                          3513023
139      1037434   ....AGG..T...T.A.T...G.....CT....A...A...CC....               1037482
                      \                      \                                 
                      |                      |                                 
                      T                      A
139      3703171   ...                                                           3703173
139      3987357   ...                                                           3987355
139      4455325   ..                                                            4455326
139      4758996   ....AGG..T..CT.A.T...G.A....A....A...A...TA....T.A...G....    4759055
                      \                        \                               
                      |                        |                               
                      T                        C
139      4832533   ...                                                           4832535
139      4992286   ...                                                           4992284
139      5466180   ...                                                           5466182
139      5652358   ...                                                           5652360
139      7542351   ...                                                           7542349
139      206160    ...                                                           206162
139      2693419   ..                                                            2693420
139      85078     ...                                                           85076
139      1988326   ...                                                           1988328
139      3275451   ...                                                           3275449
139      3408626   ...                                                           3408628
139      4718291   ...                                                           4718289
139      4976000   ...                                                           4975998
139      5321860   ...                                                           5321862
139      6301695   ...                                                           6301693
139      1076065   ...                                                           1076063
139      1131037   ...                                                           1131039
139      3051751   ...T...CTT....A..-...G...T....C..A...A...C.....               3051799
                     \                         \                               
                     |                         |                               
                    CT                         T
139      4006657   ...                                                           4006659
139      4465374   ....C.........ATC..G.....A.CT.......                          4465338
                         \                                                     
                         |                                                     
                         G
139      6660712   ...                                                           6660710
139      1156248   ...                                                           1156246
139      4200946   ..                                                            4200947
139      2261724   ....TGG.......A.....C.C..A.T.....AG..A...T.....               2261772
                      \       \                                                
                      |       |                                                
                      T       C
139      3312651   ...                                                           3312649
139      6094210   ...                                                           6094208
139      433866    ...                                                           433864
139      2397787   ...                                                           2397789
139      4226912   ...                                                           4226910
139      4362931   ..                                                            4362930
139      7824090   ...                                                           7824092
139      4917154   ...                                                           4917152
139      175015    ...                                                           175013
139      6473045   ...                                                           6473043
139      7400182   ....AGG.......A....A.G...A.A.....A..TA...TA....               7400230
                      \       \                                                
                      |       |                                                
                      T       C
139      1622459   ...                                                           1622457
139      4211165   ...                                                           4211167
139      4257458   ...A.GC..........                                             4257440
                     \                                                         
                     |                                                         
                    TT
139      4490234   ..                                                            4490235
139      7990666   ...                                                           7990668
139      4380044   ...                                                           4380046
139      6043368   ...                                                           6043366
139      3172540   G..A...C.TC...A..-...G.....T.....A..                          3172503
                     \                       \                                 
                     |                       |                                 
                    CT                       A
139      3464994   ..                                                            3464995
139      2709472   ..                                                            2709471
139      3367164   ...                                                           3367162
139      3670119   ..                                                            3670120
139      6322320   ...                                                           6322318
139      7842766   ...                                                           7842764
139      2328772   ...                                                           2328774
139      5539914   ...                                                           5539912
139      2616555   ..                                                            2616554
139      3985855   ...                                                           3985857
139      4310789   ...                                                           4310791
139      4465661   ....                                                          4465658
139      7865707   ..                                                            7865706
139      4339111   ...                                                           4339109
139      4497605   ..                                                            4497606
139      8290524   ...                                                           8290522
139      3985506   ...                                                           3985504
139      6742036   ..                                                            6742037
139      2308565   ...                                                           2308567
139      5187562   ...T..                                                        5187567
139      1393015   ...                                                           1393013
139      6951235   ...                                                           6951237
139      7161859   .....GG..T....A........G..                                    7161832
                      \       \                                                
                      |       |                                                
                      T       C
139      3030471   ...                                                           3030469
139      4447404   ...                                                           4447406
139      539319    .                                                             539319
139      6865954   ...                                                           6865952
139      4729974   .....GG..T..CT.A.T...G...A.A..C..A...A...T.....               4729926
                      \                    \                                   
                      |                    |                                   
                      T                    T
139      5374222   ...                                                           5374220
139      4965672   ..                                                            4965671
139      609185    ...                                                           609187
139      7549527   ...A.G.C.T..C.A....A.G...A.A.....A...A...T.....CTA.....       7549471
                     \                                                         
                     |                                                         
                    CT
139      4630652   ....                                                          4630655
139      111720    ....                                                          111717
139      7537731   ...                                                           7537733
139      6020303   ...                                                           6020301
139      7811369   ...                                                           7811367
139      4991823   ....A.G.....G.A...                                            4991841
                      \                                                        
                      |                                                        
                      T
139      5418785   .....TA.G.....A....A..                                        5418763
                       \                                                       
                       |                                                       
                       T
139      7695552   ...T..A..T.....ACTT.......C......A...A...                     7695503
                      \                                                        
                      |                                                        
                   TCAAGAAGA
139      378876    ..                                                            378875
139      7849771   ...TC...TT..AT.A.....GA..........A...A...CC....               7849819
                          \                    \                               
                          |                    |                               
                          G                    T
139      5380094   .CT.A.G.......                                                5380081
139      3739655   ...A..-C......A....A..                                        3739633
                     \                                                         
                     |                                                         
                    TT
139      7642266   ......-.......AT...A..TT.A.T...A.....                         7642303
                       \                                                       
                       |                                                       
                      CT
139      3784925   ....                                                          3784928
139      7678298   ....C.A.......A..                                             7678281
                         \                                                     
                         |                                                     
                         G
139      7671591   ....C..G...                                                   7671581
139      6475508   G...C.G.TT....A..T.A..T..A.T.....C...                         6475471
                         \                                                     
                         |                                                     
                         G
139      2112524   ....C.C..T....                                                2112537
139      6895440   ...                                                           6895438
139      1330894   ..G.C..GT.-........                                           1330877
139      3913560   ..                                                            3913559
139      4910859   .C.T.........                                                 4910871
139      3384548   ...                                                           3384546
139      4516049   ...                                                           4516047
139      5480938   ...                                                           5480940
139      6165043   ...                                                           6165045
139      507255    ....C....T....                                                507241
                         \                                                     
                         |                                                     
                         G
139      4208762   ..T.C.GG...T..AT..TA..T..T.A...-.....C...TA...T.A...C.....    4208705
                             \                                                 
                             |                                                 
                             T
139      7586710   ...TC.GG......A..-...G..TG.......A...A...T.....               7586758
                              \                \                               
                              |                |                               
                             TC                T
139      6079096   ...                                                           6079094
139      5981021   ...                                                           5981019
139      7728804   ...                                                           7728802
139      3709256   ..                                                            3709257
139      466065    ...                                                           466063
139      2916454   ......A....T...T...A......AA..-A.....A...                     2916494
                     \                                                         
                     |                                                         
                     G
139      3174501   ....AGG.......A....AGG...G.T.....A...A...G.....               3174549
                      \       \                                                
                      |       |                                                
                      T       C
139      4999032   ...                                                           4999034
139      1323736   ...                                                           1323734
139      2908733   ...                                                           2908731
139      1817001   ...                                                           1817003
139      3307616   ....AGG.......A....AGG..TG.T.....A.......T.....               3307664
                      \       \                                                
                      |       |                                                
                      T       C
139      4395813   ....T.........A....A.G...A.A....CA...A...T.....               4395765
                          \   \                                                
                          |   |                                                
                          G   C
139      7126181   ...                                                           7126179
139      7814896   .....GG.......A....AGG...A.T.....A...A...T.....               7814848
                      \       \                                                
                      |       |                                                
                      T       C
139      3402776   ...T...                                                       3402782
139      3426706   ...                                                           3426708
139      4867817   ..                                                            4867816
139      5487513   ...                                                           5487515
139      3486889   ...                                                           3486891
139      7106363   .G..C.G....T..A....                                           7106382
                         \                                                     
                         |                                                     
                         G
139      4707575   ...TT.G.......A....A.G...A.A.....A.......G....                4707528
                         \     \                                               
                         |     |                                               
                         G     A
139      6142524   ....A.G..T.....A...                                           6142543
                     \                                                         
                     |                                                         
                     C
139      6394492   ...                                                           6394490
139      3406298   ..                                                            3406299
139      3169528   ...                                                           3169526
139      2787127   ...                                                           2787125
139      8288123   ...                                                           8288125
139      5338418   ...                                                           5338420
139      7076402   ....TTG.......A....AGG.....T.....                             7076436
                      \        \                                               
                      |        |                                               
                      T        A
139      7032877   ...                                                           7032875
139      5150148   ....AGC.......A....A.G...A.A.....A...A..                      5150189
                      \       \                                                
                      |       |                                                
                      T       C
111      3622790   ...TC.GGT.....A....AG.T..G.CA....C...A...CA...TC.....         3622844
                               \                                               
                               |                                               
                              CT
111      3844649   ...TC.GGT........-...G......A....A...A.........               3844601
                              \                \                               
                              |                |                               
                             TC                C
111      1692310   ...                                                           1692308
111      2465975   ...                                                           2465977
111      9659724   ...                                                           9659726
111      4823039   ...                                                           4823041
111      7116820   ...                                                           7116818
111      4999330   ...                                                           4999328
111      3696361   ...                                                           3696359
111      1537838   ...G.G...T.G..A..-...............A...A...                     1537796
                      \                      \                                 
                      |                      |                                 
                     TT                      A
111      7229705   ...                                                           7229703
111      7398507   ....                                                          7398504
111      3172579   ..                                                            3172580
111      3223294   ....T..                                                       3223300
111      1410827   ..T.AG...T....A....                                           1410808
                            \                                                  
                            |                                                  
                            T
111      6183616   ..T.C.........AA......A..A.CA.A......                         6183653
                          \                                                    
                          |                                                    
                          G
111      5277460   ....A...T.-...A....                                           5277442
                      \                                                        
                      |                                                        
                      T
111      3167963   .T..AG........A....                                           3167943
                      \       \                                                
                      |       |                                                
                      T       C
111      4993346   ...                                                           4993348
111      5586711   ...                                                           5586709
111      42190     G...                                                          42187
111      6723      ....                                                          6726
111      1442468   ..                                                            1442467
111      5174998   ...                                                           5175000
111      9303749   ..........C...C....A.G...AA.A......                           9303712
                       \  \                                                    
                       |  |                                                    
                      CT  C
111      8682901   ....                                                          8682898
111      1076332   ....AGG..T..CT.A.T...............A...                         1076370
                      \                      \                                 
                      |                      |                                 
                      T                      A
111      7024655   ....A.GC...T..A..T...                                         7024634
                     \                                                         
                     |                                                         
                     T
111      224395    ....                                                          224392
111      5571816   ...                                                           5571814
111      9369705   ...                                                           9369707
111      3106547   ...                                                           3106549
111      5422360   ...                                                           5422358
111      9724229   ....                                                          9724232
111      4955602   ....                                                          4955599
111      7101203   ...                                                           7101201
111      9535967   ....                                                          9535964
111      2306963   ....                                                          2306960
111      4047976   .                                                             4047976
111      9018434   .....G..TT....A....T...                                       9018410
                       \                                                       
                       |                                                       
                      CA
111      7567860   ...                                                           7567858
111      2879923   ....                                                          2879926
111      6649609   ...                                                           6649611
111      8058211   ...                                                           8058213
111      9508257   ....T.G..T...T...-......                                      9508280
                      \                                                        
                      |                                                        
                      T
111      8034647   ....                                                          8034650
111      4828836   ..                                                            4828837
111      2807124   ...A.....TA...A....A.....                                     2807151
                     \         \                                               
                     |         |                                               
                    CT         T
111      5908523   ...                                                           5908525
111      4998002   ...                                                           4998004
111      2888484   ...                                                           2888482
111      5704347   .                                                             5704347
111      8740259   ...                                                           8740261
111      4271675   ....C.A..T.....T...A..TTTAA..G.G.....A.C.T..T.......          4271623
                     \                                                         
                     |                                                         
                     C
111      266100    .G..-.GG....CAA....--....T.......C...T....T.........C...      266157
                              \                \            \     \            
                              |                |            |     |            
                             TC                T            C     A
111      5862352   ..G.A.G..T.......-...G...T..T....G.......CA..C.........       5862294
                     \        \                  \                \            
                     |        |                  |                |            
                     T        C                  A               CG
111      3370234   ...                                                           3370236
111      6326157   ...                                                           6326155
111      6327767   ...                                                           6327765
111      7662586   C...CTG..T....C......                                         7662606
111      810278    ...                                                           810276
111      6076203   ...                                                           6076205
111      2894129   ...                                                           2894131
111      7771111   ...TC.G..T..CT..CT.........CA....A...A...CA....               7771158
                                             \                                 
                                             |                                 
                                             A
111      6291626   ....C.G..T....A....A.....A.T.....                             6291592
                      \       \                                                
                      |       |                                                
                      T       C
111      8094715   ...T..G......TA...AA..T.---TAT..C....A...CAT........C....C.-  8094772
                         \                             \                       
                         |                             |                       
                         G                             T
111      4570903   .....GG..T....A..-...G.....T.....A...                         4570865
                      \       \              \                                 
                      |       |              |                                 
                      T       C              A
111      4927570   ...                                                           4927572
111      5464213   ...                                                           5464211
111      1477080   ....T....A....C..                                             1477063
                          \                                                    
                          |                                                    
                          A
111      3583512   ...T..                                                        3583517
111      1324337   ...T...GT....                                                 1324325
111      8205109   ...                                                           8205107
111      4430479   ..                                                            4430478
111      1193225   ....A.A..A..CT.AC....G...A.T.....A...A...                     1193183
                      \                     \                                  
                      |                     |                                  
                      T                     T
111      5556246   ....AGG..T....A......GA..A.CA....A...A........                5556293
                      \        \                                               
                      |        |                                               
                      T        T
111      9789426   ..T.T.A.......A....A..T..A.AA.A......A..                      9789386
                         \                                                     
                         |                                                     
                         C
111      4270902   ...T..G..T....A....                                           4270883
                              \                                                
                              |                                                
                              C
111      609598    ...TC.G.T.....A..-...G...T.......A...A..ATA....C.A.....       609542
                              \                \                               
                              |                |                               
                             TC                T
111      7141143   ...TC.GA......A....A..T..ACCA....A...T...G.....               7141191
                              \                                                
                              |                                                
                             CC
111      9335804   ....                                                          9335801
111      6696364   ...TC.GGT....AA..-.......T.T.....A...A...T.....               6696412
                              \               \                                
                              |               |                                
                             TG               T
111      3507603   ....                                                          3507600
111      4176      ...                                                           4174
111      642617    .GAT..G..T....A....AGGA..A.T.....A...A...T....                642663
                              \                                                
                              |                                                
                              C
111      6634517   ...TC.GGT.....A....AG.C..A.A....CA...A....A...                6634470
                              \                                                
                              |                                                
                             TC
111      3628539   ...                                                           3628537
111      4819929   ...TC.GGA.....A....--..GA.T...A..A...A...T.....               4819883
                              \                                                
                              |                                                
                             TC
111      9509098   ...                                                           9509096
111      1184140   ...                                                           1184138
111      7998722   ...                                                           7998720
111      8224328   ..                                                            8224329
111      2774219   ...                                                           2774221
111      7707445   ...TC.CA......A.A..A..T.TGTT.......T.C...CA....               7707492
                             \                                                 
                             |                                                 
                             T
111      2718508   ...                                                           2718506
111      4689651   ...                                                           4689653
111      5115343   ..                                                            5115342
111      8359397   C..                                                           8359395
111      7072527   ...                                                           7072529
111      6686587   ...                                                           6686589
111      291960    ..                                                            291959
111      2817469   ..TTC....T..CTTA.T...G...T.....T.A...A.....G...               2817517
                          \                    \                               
                          |                    |                               
                          G                    T
111      6454339   ......G......                                                 6454352
                         \                                                     
                         |                                                     
                         G
111      2934867   ..G.AGG.......A.C..A..T..A.CC.CT.....AT..T.T...CT......C....  2934807
                     \                                                         
                     |                                                         
                     T
111      2740045   ....C...                                                      2740052
111      1352409   ...                                                           1352411
111      9564681   ...                                                           9564679
111      7510657   ..                                                            7510658
111      8247821   ...                                                           8247819
111      9520838   ....                                                          9520841
111      764867    ..                                                            764868
111      3014880   ...                                                           3014878
111      2764640   ...                                                           2764638
111      637710    ...                                                           637712
111      7438659   ...                                                           7438661
111      5832633   ..                                                            5832634
111      8739817   ...                                                           8739815
111      1392877   ...                                                           1392879
111      6500362   ...                                                           6500360
111      4349047   ...TT.AGT........-T......A.CA....A...A...T....                4349094
                              \             \                                  
                              |             |                                  
                             TC             T
111      9429104   ...                                                           9429102
111      5366326   .....CA....T..A....T...T.A.C........                          5366362
                      \                                                        
                      |                                                        
                      T
111      1349342   ...                                                           1349340
111      4232199   ...                                                           4232197
111      6581211   ...                                                           6581209
111      5404244   ....ACG..T....A..T...G...........A......CT.....               5404195
                      \        \               \                               
                      |        |               |                               
                      T        T               A
111      9511066   ...                                                           9511068
111      2866655   ...                                                           2866657
111      6931968   ....A.G.......A....GGG...A.T.....A.T.....                     6931926
                      \       \                                                
                      |       |                                                
                      T       C
111      1630372   ...                                                           1630374
111      3545372   ...                                                           3545374
111      5229029   ...                                                           5229031
111      5393346   ....                                                          5393349
111      6052607   ...                                                           6052605
111      6122793   ...                                                           6122791
111      4766429   ...                                                           4766431
111      5811567   ...                                                           5811569
111      4066489   ...                                                           4066487
111      6454899   ...                                                           6454897
111      6492810   ...                                                           6492812
111      8120222   ...                                                           8120220
111      4904958   ...                                                           4904956
111      6274498   ...                                                           6274496
111      8067589   ...                                                           8067587
111      5189349   ...                                                           5189347
111      5279333   ...                                                           5279331
111      5298556   ...                                                           5298558
111      6186173   ...                                                           6186175
111      7513066   ...                                                           7513068
111      4967231   ....A.A.....                                                  4967219
                      \                                                        
                      |                                                        
                      T
111      5480876   ....AGG....G.......                                           5480857
                      \                                                        
                      |                                                        
                      T
111      1495865   ...                                                           1495867
111      4769645   ...                                                           4769647
111      7495226   ...                                                           7495228
111      7897322   ..                                                            7897323
111      8928131   ....A.A..T....A....AGG..TG.T.....A...A...                     8928089
                      \       \                                                
                      |       |                                                
                      T       C
111      817155    ...                                                           817153
111      2930561   ...                                                           2930563
111      3684168   ...                                                           3684170
111      7220758   ...                                                           7220760
111      6671337   ...                                                           6671335
111      6113631   ...                                                           6113629
111      7792887   ....                                                          7792890
111      663713    ....C.C..T....A....A..T..T.TTT.......                         663676
                         \                                                     
                         |                                                     
                         G
111      4160811   ..                                                            4160812
111      2241393   ...                                                           2241395
111      3519331   ...                                                           3519333
111      7658609   ...                                                           7658611
111      2992079   ...                                                           2992081
111      1105314   ...                                                           1105316
111      7743960   ...                                                           7743962
111      8204381   ...                                                           8204383
111      2612160   ...                                                           2612162
111      4018017   ...                                                           4018019
111      4884188   ...                                                           4884190
111      6045073   ...                                                           6045071
111      6493869   ...                                                           6493871
111      8344279   ...                                                           8344281
111      1414730   ...                                                           1414732
111      2993367   ...                                                           2993365
111      7860626   ...                                                           7860628
111      5275101   ...                                                           5275099
111      6537080   ...                                                           6537078
111      7179692   ...                                                           7179690
111      2843188   ...                                                           2843186
111      4885843   ...                                                           4885841
111      6154986   ...                                                           6154984
111      7274881   ...                                                           7274883
111      3465214   ...                                                           3465212
111      4000828   ...                                                           4000830
111      9010971   ....C.-..T..CT.A..AT.G...AAT.....A...A..................      9010914
                                          \                       \            
                                          |                       |            
                                          T                      CA
111      922485    ...                                                           922483
111      6700412   ...                                                           6700410
111      7967478   ...                                                           7967476
111      9207813   ..                                                            9207814
111      4195017   ...                                                           4195015
111      4973428   ...                                                           4973430
111      5381700   ..                                                            5381701
111      5509198   ..                                                            5509197
111      8164265   ...                                                           8164263
111      5126159   ...                                                           5126157
111      9260514   ...                                                           9260512
111      5243549   ...                                                           5243547
111      5975115   ...                                                           5975113
111      7786791   ...                                                           7786793
111      1978935   ...                                                           1978933
111      5325475   ....C.G.......A.A..A....                                      5325451
                         \                                                     
                         |                                                     
                         G
111      6973319   ....                                                          6973322
111      8366352   ...                                                           8366350
111      8398656   ...                                                           8398654
111      3121576   ..                                                            3121575
111      1102853   ...                                                           1102851
111      7293922   ..                                                            7293923
111      8236285   ...                                                           8236283
111      9141913   ...                                                           9141915
111      5612856   ..                                                            5612857
111      2521023   .                                                             2521023
111      6744905   ..                                                            6744904
111      3010762   ...                                                           3010764
111      4519422   ...                                                           4519424
111      7078685   ...TC..GTTC..A..-G...G.....A.....A...A...T....                7078730
                                             \                                 
                                             |                                 
                                             T
111      9433275   ...                                                           9433277
111      6697520   ..                                                            6697521
111      8027158   ...                                                           8027160
111      6337726   ...                                                           6337724
111      4547265   ..                                                            4547266
111      6769010   ...                                                           6769012
111      9805311   ..                                                            9805310
111      719142    ...                                                           719144
111      981295    ...                                                           981297
111      7842847   ...                                                           7842849
111      4915394   ...                                                           4915392
111      5181735   ....AGG......T.ACT...G.....                                   5181762
                      \                                                        
                      |                                                        
                      T
111      4330172   ...A....TT....A....                                           4330152
                     \                                                         
                     |                                                         
                    CT
111      7617015   ....                                                          7617012
111      7256392   ...A.G.CT.....A..-.T.....T..C....A...A.....T...C.A...G....    7256451
                     \                           \                             
                     |                           |                             
                    TT                           T
111      4455505   ...                                                           4455507
111      4608299   ..                                                            4608298
111      3466668   ....                                                          3466665
111      8166551   ....TGG.......A....AGG...A.T.....A..                          8166588
                      \       \                                                
                      |       |                                                
                      T       C
111      6722818   ...                                                           6722816
111      3659396   ....T...T.....A....                                           3659377
                         \                                                     
                         |                                                     
                         G
111      741066    ....C....T........TT...T.A.......A...A..                      741023
                         \     \          \                                    
                         |     |          |                                    
                         G     T         TC
111      8222106   .....GA.......A....                                           8222125
                              \                                                
                              |                                                
                              C
111      3005295   ...                                                           3005293
111      7010055   ...                                                           7010057
111      8104018   .C..C.........AT...A....TAAC.....C...T...TT...T.....C...T..   8103959
                         \                                                     
                         |                                                     
                         G
111      376       ..                                                            377
111      9538463   ...                                                           9538465
111      3498938   ...                                                           3498936
111      5051001   ...                                                           5050999
111      2617429   ...                                                           2617431
111      908724    ...                                                           908726
111      749520    ...                                                           749518
111      7864167   ...                                                           7864169
111      5947205   ...                                                           5947203
111      8328606   ....AGA..T....A..-...G...T...T...A.T.A...CA....CT....G...     8328549
                      \                        \                               
                      |                        |                               
                      T                        T
111      7345565   ...                                                           7345567
111      8056692   ...                                                           8056690
111      8071594   ...                                                           8071592
111      9399564   ....A.G..T.TCT.A.T...G.....A.....A...A.G.T.....               9399612
                      \                      \                                 
                      |                      |                                 
                      T                      A
111      1231432   ...A.G.C.T....AA...AGG...A.T.....A...A.........C.A...         1231378
                     \                                                         
                     |                                                         
                    CT
111      4869654   ...A.G.C.T....A.-....G....AT.....A...A...T.A...               4869702
                     \                       \                                 
                     |                       |                                 
                    CT                       A
111      9560281   ....C......T..A..T.A..T..A.CA........A..AT..A.TA...T.....     9560338
                          \                                                    
                          |                                                    
                          G
111      3981511   --TA..G.TG....A..T.T..C..A....-....T.CA...C...T......A..      3981459
111      8576605   .                                                             8576605
111      7237551   ...TC....T....C..                                             7237534
                          \                                                    
                          |                                                    
                          G
111      180453    ..                                                            180454
111      69496     ....C..--G....A....T.....                                     69518
111      619512    ...                                                           619510
111      3438995   ..                                                            3438996
111      143868    ...                                                           143870
111      5898112   ....A.....A...A....A..AA.A.AA.......                          5898076
                         \                                                     
                         |                                                     
                         G
111      7801822   ........-.....A.AT.A..T..G..AA.......                         7801785
                       \                                                       
                       |                                                       
                      CA
111      7991765   ....                                                          7991762
111      1294052   ...A.G.C.T....A....A.G..TG.A.....A...A...C.....               1294100
                     \                                                         
                     |                                                         
                    CT
111      1805570   ...A.G.C.T....AA...AGG...A.T.....A...A...T.....               1805522
                     \                                                         
                     |                                                         
                    CT
111      6598791   ..TA...C.T....A....A.G...A.A.....A.T.A...T.....               6598839
                     \                                                         
                     |                                                         
                    TT
111      6420532   ....                                                          6420535
111      9434656   ...A.G.C.T....A....A.G...A.A.....A.T.A...C.....               9434608
                     \                                                         
                     |                                                         
                    CT
111      6089668   ...                                                           6089666
111      5594673   ...A.G...TC...A....A.G...A.A.....A...A...T.....               5594625
                      \                                                        
                      |                                                        
                     TT
111      8158692   ....A.A..T....AT...--....TT......A...A...T.....CTA...G.C....  8158631
                      \     \                   \                              
                      |     |                   |                              
                      T     T                  CA
111      7700309   ....TG.AT..T...-A.T..GAT..T..T.......T....                    7700269
111      2713353   ....                                                          2713350
111      6235885   ...                                                           6235883
111      4934406   ....                                                          4934409
111      776717    ...                                                           776719
111      5220649   ...                                                           5220651
111      6443035   ...T...C......A....A.G...A.A.....A...A...T.....               6443083
                      \  \                                                     
                      |  |                                                     
                      T  G
111      3666162   ...                                                           3666160
111      5527242   ...                                                           5527240
111      7338591   ..                                                            7338590
111      4764166   ...T..                                                        4764161
111      8275518   ....C.G.......C....AGG...A.T.T.......A.CAT....A......         8275572
                         \       \                                             
                         |       |                                             
                         G       A
111      2729392   ....TGG.......A....A.G...A.A.....A...A...CA..........         2729449
                      \       \                                   \            
                      |       |                                   |            
                      T       C                                 ATA
111      8018508   ..                                                            8018509
111      5342451   ....                                                          5342454
111      2814733   ...TC.GGT.....A....ATGTT.A.......A...A....A....               2814781
                              \                                                
                              |                                                
                             TC
111      7197140   ....                                                          7197137
111      1426202   ....A.G.......A....AGG...AAT.....A...A...T...........         1426259
                      \       \                                   \            
                      |       |                                   |            
                      T       C                                 CTA
111      6096996   ....AGG............A.G...A.AT....A...A...C.....               6097044
                      \       \                                                
                      |       |                                                
                      T       C
111      4100868   ...TC.CGT.....A....A.G...G.A.....A...A...T.....               4100820
                              \                                                
                              |                                                
                             TC
111      7764642   ..                                                            7764641
111      398676    ...                                                           398678
111      8351761   .GT.--...--...A..-.........C.....A...A...C.....               8351719
                                             \                                 
                                             |                                 
                                             A
111      8872388   ....C.C............A..T..AAAA........A...                     8872347
                          \                                                    
                          |                                                    
                          A
111      1201317   ...                                                           1201315
111      1457228   ...                                                           1457230
111      6633578   ...                                                           6633580
111      3653187   ...                                                           3653189
111      1364773   ...                                                           1364775
111      2811237   ..                                                            2811236
111      8926188   ...                                                           8926186
111      1728673   ...                                                           1728671
111      6974420   ...                                                           6974418
111      3578887   ...                                                           3578889
111      2625447   ....C.G.TT....A....A.....A.A........                          2625411
                         \                                                     
                         |                                                     
                         G
111      2721692   ...                                                           2721690
111      7678142   .....G..-T....A.......                                        7678120
                       \                                                       
                       |                                                       
                      CT
111      1973050   ...                                                           1973052
111      2738479   ...                                                           2738477
111      5406775   ...                                                           5406777
110      3797693   ...T..                                                        3797688
110      2135064   ...                                                           2135062
110      3782095   ...                                                           3782093
110      6537792   .                                                             6537792
110      4245747   .                                                             4245747
110      4397456   ....                                                          4397459
110      9647436   ...AC............                                             9647419
                             \                                                 
                             |                                                 
                             T
110      101337    ...                                                           101335
110      2557460   ..T.C....T...A.T...A..                                        2557438
                          \                                                    
                          |                                                    
                          A
110      4579388   ....                                                          4579385
110      8805011   ....                                                          8805014
110      3019457   ..                                                            3019458
110      1165568   ...                                                           1165566
110      1666343   ....                                                          1666346
110      4113301   ....                                                          4113298
110      1821507   ..                                                            1821506
110      3163517   ...                                                           3163519
110      4631207   ...                                                           4631205
110      374921    ...                                                           374923
110      1936653   ....AGG.......A....                                           1936634
                     \                                                         
                     |                                                         
                     T
110      1480200   ...                                                           1480198
110      4829026   ..                                                            4829027
110      883213    ...                                                           883211
110      1052209   ..                                                            1052208
110      966315    ..                                                            966316
110      6144135   ...                                                           6144133
110      8141941   ..                                                            8141942
110      5315204   ...                                                           5315206
110      1846157   ..T.A....T...T.ACT...G.....T.T.T.A...A....A....TTA......      1846214
                     \                       \                                 
                     |                       |                                 
                     T                       A
110      6075047   ...                                                           6075049
110      350254    ...                                                           350256
110      176268    ...                                                           176270
110      7090690   ...                                                           7090692
110      1957083   ...A..                                                        1957078
110      2612823   ..                                                            2612824
110      566941    ....                                                          566944
110      8562576   ...                                                           8562578
110      9771947   ....                                                          9771950
110      3847381   ..                                                            3847380
110      2421661   ....AGG.T.....AT...A...T.A.T.........A...CA...T.A.......      2421604
                      \                                              \         
                      |                                              |         
                      T                                              G
110      1326563   ...                                                           1326561
110      3650810   ....                                                          3650807
110      2969893   ...TC.GGT.....A....AG.C.TG.T.....A...A...T.....               2969941
                              \                                                
                              |                                                
                             TC
110      3841493   ...TC.GG......T....AG.T..A.CA....A...A...G.T...               3841445
                              \                                                
                              |                                                
                             TC
110      6439004   ...                                                           6439002
110      113454    ..AT.TG.......A....AG.T..ATCAT.......T..CCC...T......         113402
110      2141198   ...                                                           2141200
110      3727906   ...                                                           3727908
110      9694076   ...T..                                                        9694071
110      1802528   ...                                                           1802530
110      1485873   ...                                                           1485871
110      741750    ..                                                            741751
110      3670939   ...                                                           3670941
110      8277216   ...                                                           8277214
110      5098494   ...                                                           5098496
110      958453    ...                                                           958455
110      4953019   ..                                                            4953018
110      5549279   ..                                                            5549280
110      2875713   ....                                                          2875716
110      9671776   ....AG..TT...T.ACT.......A.....T.A...A...T....G..A...         9671722
                      \                        \                               
                      |                        |                               
                      T                        T
110      8978903   ...                                                           8978901
110      1664373   G..TC.......                                                  1664385
                          \                                                    
                          |                                                    
                          G
110      7932720   ...T..AAT.....                                                7932707
110      3273391   ...                                                           3273389
110      2968462   ...TC.GG......A..-...G...T..A....C...A.........               2968414
                              \                \                               
                              |                |                               
                             TC                A
110      9704045   ....                                                          9704048
110      9801113   ...                                                           9801115
110      561814    ...                                                           561812
110      8667173   ...                                                           8667175
110      9668876   ...TC.GGT....AA..-...G.....T.....A...A...T.....               9668924
                              \              \                                 
                              |              |                                 
                             TC              A
110      6264501   ...                                                           6264503
110      3889999   ...                                                           3890001
110      1576216   ...                                                           1576218
110      5307514   ...                                                           5307512
110      9555698   ...                                                           9555700
110      9709286   ...                                                           9709288
110      8568876   ...                                                           8568878
110      2094896   ...                                                           2094894
110      6242307   ...                                                           6242305
110      9666469   ...                                                           9666471
110      6873741   ...                                                           6873739
110      7148692   ...                                                           7148694
110      8249575   ....                                                          8249578
110      9478682   ...                                                           9478684
110      9532760   ....A.G......C.A.T...                                         9532781
                      \                                                        
                      |                                                        
                      T
110      3647141   ...                                                           3647139
110      5623418   ...                                                           5623416
110      9757474   ...                                                           9757472
110      1228891   ..                                                            1228892
110      9764493   ....                                                          9764490
110      1902528   ...                                                           1902530
110      3660111   ...                                                           3660113
110      6183261   ...                                                           6183263
110      7518848   ...                                                           7518850
110      939595    ..                                                            939594
110      4057356   ...                                                           4057354
110      8589201   ...                                                           8589203
110      8991421   ....AGG.......A....AG...TG.T....CA...A...T.....               8991469
                      \       \                                                
                      |       |                                                
                      T       G
110      5701159   ...                                                           5701161
110      5499737   ...                                                           5499735
110      4155809   ...                                                           4155811
110      5147317   ...                                                           5147315
110      2875192   ...                                                           2875194
110      3736653   ...                                                           3736651
110      523095    ...                                                           523097
110      3969391   ...                                                           3969393
110      6525071   ...                                                           6525069
110      8304480   ...                                                           8304478
110      2232240   ...                                                           2232242
110      5489646   ...                                                           5489644
110      1917321   ...                                                           1917319
110      3036203   ...                                                           3036205
110      5087501   ...                                                           5087499
110      6109064   ...                                                           6109062
110      3439446   ....TGG......CA....AGGA..A.CA....A...A...T.....-....A..       3439501
                      \       \                                                
                      |       |                                                
                      T       C
110      3459266   ..                                                            3459265
110      9591987   ...                                                           9591985
110      9747875   ..                                                            9747874
110      1690101   ...                                                           1690099
110      5080137   ...T.....TC...A....AGG...A.T.....A...AA...A....CTA.....       5080081
                      \  \                                                     
                      |  |                                                     
                      T  G
110      6818422   ...                                                           6818420
110      3158740   ...                                                           3158738
110      3164064   ....ACG.......A....A..C..A.T.....A...A...                     3164106
                      \       \                                                
                      |       |                                                
                      T       C
110      4111454   ...                                                           4111452
110      5898729   ....AGG.......A...T..G.G.A.T.....A...                         5898691
                      \       \                                                
                      |       |                                                
                      T       C
110      8391987   ..                                                            8391986
110      8652541   ...                                                           8652543
110      9162854   ....                                                          9162851
110      1554755   ...                                                           1554757
110      8176926   ...                                                           8176928
110      2511055   ...                                                           2511053
110      4781777   ...                                                           4781779
110      9451569   ...                                                           9451567
110      1818007   ..                                                            1818006
110      2315750   ...                                                           2315752
110      2706429   ...                                                           2706431
110      3718667   ...                                                           3718665
110      4535530   ...                                                           4535532
110      8504984   ..                                                            8504985
110      1180314   ...                                                           1180316
110      6267880   .G.A..A..T..CT.A...........T.....A...A...T..T..               6267936
                      \                      \                                 
                      |                      |                                 
                   TCATAAAGA                 A
110      7263281   ...                                                           7263283
110      4973019   ...                                                           4973021
110      7533161   ..                                                            7533162
110      4076868   ...                                                           4076866
110      2272522   ...                                                           2272524
110      6959104   ..                                                            6959103
110      3027024   .                                                             3027024
110      7354102   ...                                                           7354100
110      9711358   .....TG....T.AA....A....                                      9711334
                       \                                                       
                       |                                                       
                       T
110      6019242   ...                                                           6019244
110      9127696   ...                                                           9127694
110      6892180   .T.AC..GT.....AG...A..T..A.T.T......                          6892216
                          \                                                    
                          |                                                    
                          G
110      2742227   ....T.G.......                                                2742241
                         \                                                     
                         |                                                     
                         G
110      2469357   ...                                                           2469359
110      3059601   ....                                                          3059604
110      5644347   ...                                                           5644345
110      3200824   ...                                                           3200822
110      3162159   ...                                                           3162157
110      3879007   ...                                                           3879005
110      5688848   ...                                                           5688850
110      5486048   ...                                                           5486046
110      2271936   ...                                                           2271934
110      6595966   ...                                                           6595964
110      3194993   ..                                                            3194994
110      1820858   ..                                                            1820857
110      1864785   ..                                                            1864786
110      3162575   ..                                                            3162574
110      9631710   ...---......                                                  9631718
110      3414753   ...                                                           3414751
110      5325637   ...                                                           5325639
110      7433791   .TT.A.G.......A....A......                                    7433765
                    \                                                          
                    |                                                          
                    G
110      2333081   ...                                                           2333083
110      9298928   ..                                                            9298929
110      6717212   ....AGG.......A....AG....A.T.....A...A...T.....C.A...         6717266
                      \       \                                                
                      |       |                                                
                      T       C
110      4076368   ....C.G..T....AT...T..T..A.CT........A..                      4076408
                            \                                                  
                            |                                                  
                            T
110      3028075   ...                                                           3028073
110      469995    ...TC...A.....A....A.G...A.A.....A...A...CA....               470043
                          \   \                                                
                          |   |                                                
                          G   A
110      6425409   ...A.G..T.-...A..-...G...T.......A...A...TA....CTA.....       6425354
                     \                         \                               
                     |                         |                               
                    CT                         A
110      5264773   ...                                                           5264771
110      5220059   ...                                                           5220061
110      1823328   ....A.G......CA....A.G...A.A.....A.T.A...C.....               1823376
                      \       \                                                
                      |       |                                                
                      T       C
110      882420    ...                                                           882418
110      2959991   ...                                                           2959989
110      877856    ...                                                           877854
110      2257748   ....                                                          2257751
110      6669168   ...                                                           6669166
110      1090522   ..                                                            1090521
110      6650091   ...TC.........A....A.G...AAA.....AC..A.........               6650139
                          \   \                                                
                          |   |                                                
                          A   C
110      295324    ...                                                           295322
110      3063422   ....AGG.......A....A.G...A.T.....A...A...C.....               3063470
                      \       \                                                
                      |       |                                                
                      T       C
110      3833930   ....AGG.......A....A.G...A.A.A...C.A.A.........               3833978
                      \       \                                                
                      |       |                                                
                      T       C
110      6328591   ....AGG.......A....AGG...A.T.....A...A...CA....               6328639
                      \       \                                                
                      |       |                                                
                      T       C
110      6397921   ....AGG.......A..T.AGG...A.T.....A...A..............--.C....  6397983
                      \       \                                   \            
                      |       |                                   |            
                      T       C                                 CTA
110      8020571   ....AGG.......A....A.....G.A.....A...A...T.....               8020523
                      \       \                                                
                      |       |                                                
                      T       C
110      9446641   ....AGG.......A...TA.G...T.T.....A...A...T.....               9446593
                      \       \                                                
                      |       |                                                
                      T       C
110      1279921   ...                                                           1279919
110      9634691   ...                                                           9634693
110      1640845   ...                                                           1640843
110      6572975   .                                                             6572975
110      5278322   ...                                                           5278320
110      7908530   ...                                                           7908532
110      2328653   ...                                                           2328651
110      660321    ...                                                           660323
110      3755438   ....                                                          3755441
110      4035081   ...                                                           4035083
110      6599025   ....AGG..T.....A.T...G.A.A.......A...A...T...TA.....          6598972
                      \                        \                               
                      |                        |                               
                      T                        T
110      8481577   ...                                                           8481579
105      7766172   ...TC.G.T..........                                           7766192
                              \                                                
                              |                                                
                             AC
105      8710633   ...TC.GGT.....A....A..C..A.T.....A...AT..T....                8710680
                              \                                                
                              |                                                
                             TC
105      3736550   ...                                                           3736552
105      4335103   ...                                                           4335101
105      7187546   ...                                                           7187544
105      8552558   ...T..                                                        8552553
105      6846539   ..                                                            6846538
105      9134787   ..                                                            9134788
105      3827100   ..                                                            3827099
105      9549398   ......G.......                                                9549412
                         \                                                     
                         |                                                     
                         G
105      7104743   ....T.G..T...                                                 7104755
105      5672318   ..                                                            5672319
105      6599871   ....CC.C......A....A...                                       6599848
                          \                                                    
                          |                                                    
                          A
105      3202433   ...                                                           3202435
105      6652161   ....C.G.AT....A.......T..AAT......                            6652195
                         \                                                     
                         |                                                     
                         G
105      5711735   ....A.AA...G......                                            5711717
                       \                                                       
                       |                                                       
                       T
105      5342149   .G..C.........                                                5342163
                         \                                                     
                         |                                                     
                         G
105      7924818   ...T......                                                    7924808
                     \                                                         
                     |                                                         
                     G
105      4533186   ..                                                            4533187
105      7960161   ...                                                           7960163
105      9618852   ...                                                           9618854
105      9623697   ...                                                           9623695
105      4378122   ...                                                           4378120
105      8636805   ..                                                            8636804
105      7685035   ...                                                           7685037
105      1545515   ..                                                            1545516
105      7232264   ....A.........                                                7232278
                     \                                                         
                     |                                                         
                     T
105      8491546   ...                                                           8491548
105      7397248   ....TGG..T....A....A.GT..TAT.....A...A...T.....               7397200
                      \       \                                                
                      |       |                                                
                      T       C
105      3152966   ...                                                           3152968
105      3134911   ...                                                           3134913
105      2898041   ....AGG..T....A....AC.C.TA.CA....A...A.........               2898089
                      \        \                                               
                      |        |                                               
                      T        T
105      3645576   ....                                                          3645579
105      7186912   ...                                                           7186910
105      3466999   ...                                                           3467001
105      6301629   ...                                                           6301627
105      9379017   ....C.G..T....A....A..T..A.T.T......                          9378981
                         \                                                     
                         |                                                     
                         G
105      2356151   .C..AGG.A.....A....A..T..A.AA........A..ACA.........          2356203
                                   \                                           
                                   |                                           
                                   T
105      135740    ..                                                            135739
105      5335191   ...TC.GGT.....A..-...G...T...A...A...A...T.....               5335240
                              \                 \                              
                              |                 |                              
                             TC                GA
105      9182920   ..T.T.AG.......                                               9182934
105      3978921   ...                                                           3978919
105      8828982   ..                                                            8828983
105      6878497   ...                                                           6878499
105      9300509   ..                                                            9300508
105      5681919   C..TT.GGT.....A..-...G...T..T....A...A...T.....               5681967
                              \                \                               
                              |                |                               
                             TC                C
105      5217680   ...                                                           5217678
105      2943795   ...TT.GGT........-...G.....CA....A...A...CA....               2943843
                              \              \                                 
                              |              |                                 
                             TC              A
105      8374113   ....C.GGT.....A..-...G...T..A....A...A...T.....               8374161
                              \                \                               
                              |                |                               
                             TC                C
105      5607669   ...TC.GGT.....A..-...G...T.......A...A...T..T..               5607621
                              \                \                               
                              |                |                               
                             TC                T
105      7168870   ...                                                           7168868
105      5679905   ...                                                           5679907
105      3227190   ..                                                            3227189
105      3719828   ....AGG..T....AT.T.A.....AAA.T.......A.A.TA....A...           3719777
                      \                                                        
                      |                                                        
                      A
105      3691396   ...                                                           3691398
105      6956016   ...                                                           6956018
105      8926178   ...                                                           8926176
105      677520    ...                                                           677518
105      7682745   ...G.G...TC...A....AGG...A.T...G.A...A.........               7682695
                      \                                     \                  
                      |                                     |                  
                    TCA                                     C
105      2498235   ...T..                                                        2498230
105      7357948   ....C....T...T.ACT...G...T..T....A...A...CA....               7357996
                      \                        \                               
                      |                        |                               
                      T                        C
105      3909614   ...TT.G..T...T.ACT.T.G...T.......A...A...T.....               3909662
                         \                     \                               
                         |                     |                               
                         G                     T
105      4172282   ...T..                                                        4172277
105      1457335   .G.T...                                                       1457329
105      9398798   ....                                                          9398795
105      7023745   ....T.GC......T....AG..T.A.T....C..                           7023780
                         \                                                     
                         |                                                     
                         G
105      4091988   ...T..                                                        4091983
105      7067223   ...                                                           7067225
105      7171219   ..                                                            7171220
105      9523253   ....                                                          9523256
105      7421479   ...                                                           7421477
105      3970311   ...                                                           3970313
105      9615588   ...                                                           9615586
105      6430346   ....                                                          6430349
105      7155992   ...                                                           7155990
105      1721394   ...                                                           1721392
105      2699735   ...                                                           2699733
105      5340828   ...                                                           5340826
105      4005442   ...                                                           4005444
105      5632847   ...                                                           5632849
105      3983936   ...                                                           3983934
105      4228620   ....                                                          4228623
105      9737506   ..                                                            9737507
105      3595677   ...                                                           3595675
105      3663043   ...                                                           3663045
105      7907087   ...                                                           7907085
105      9514417   ...                                                           9514419
105      4671246   ...                                                           4671248
105      5361731   ...                                                           5361733
105      8597989   ...                                                           8597991
105      9624294   ...                                                           9624296
105      5225963   ...                                                           5225961
105      5649359   ...                                                           5649361
105      9669236   ...                                                           9669238
105      1929408   ..                                                            1929409
105      8672227   ...                                                           8672225
105      4065756   ...                                                           4065758
105      4278906   ...                                                           4278904
105      7416024   ...                                                           7416026
105      4382888   ....                                                          4382885
105      6010681   ....                                                          6010678
105      7643643   ...                                                           7643645
105      7256203   ...                                                           7256201
105      1120109   ...                                                           1120107
105      4030316   ...                                                           4030318
105      7224151   ...A.G..TTC...A....--..A..T......A...A.A.......CTA...G.C....  7224212
                     \                          \                              
                     |                          |                              
                    CT                         CA
105      4459815   ...                                                           4459813
105      7464132   ...                                                           7464130
105      8827432   ...                                                           8827430
105      4047941   ...                                                           4047943
105      8741727   ...                                                           8741725
105      3183432   ...                                                           3183434
105      8003341   ...                                                           8003343
105      9636348   ...                                                           9636346
105      2967977   ...T..G..T..CT.A.T.......A.......A...A....A....               2968033
                      \                        \                               
                      |                        |                               
                   TCACGAAGA                   T
105      6911613   ...                                                           6911615
105      2887733   ...                                                           2887735
105      3236325   ...                                                           3236327
105      7622062   ...                                                           7622064
105      8629847   ...                                                           8629845
105      8882301   ...                                                           8882299
105      3660415   ...                                                           3660413
105      8813829   ...                                                           8813827
105      5659028   ...                                                           5659030
105      7805566   ...                                                           7805564
105      9826482   ...                                                           9826484
105      2920055   ...                                                           2920057
105      7471384   ...                                                           7471382
105      8738752   ...                                                           8738750
105      3189178   ...                                                           3189176
105      3734050   ...                                                           3734052
105      8738494   ...                                                           8738496
105      3149578   ...                                                           3149580
105      9923759   ....                                                          9923756
105      2966866   ...                                                           2966868
105      7150051   ...                                                           7150049
105      4435640   ...                                                           4435642
105      5399202   ...                                                           5399200
105      7034755   ...                                                           7034757
105      3128900   ....AGG.....CT.AAT...G.A.........A...A...T.....C.A...         3128954
                      \                        \                               
                      |                        |                               
                      T                        T
105      4134360   ...                                                           4134358
105      2950078   ..                                                            2950077
105      3101495   ...                                                           3101493
105      5397552   ...                                                           5397550
105      3807335   ....A.A..T..CT.A.G........                                    3807309
                      \                                                        
                      |                                                        
                      T
105      4436087   .....G.CTTC...A..-..........AA...A...A...T.....               4436134
                      \                        \                               
                      |                        |                               
                      T                        C
105      9337270   ..                                                            9337269
105      3447221   ..                                                            3447222
105      3723233   .                                                             3723233
105      9602851   ..                                                            9602850
105      4367215   ..                                                            4367216
105      7987818   .                                                             7987818
105      7221371   ..                                                            7221370
105      5374350   ..                                                            5374351
105      4398535   ..                                                            4398534
105      4473746   ...                                                           4473748
105      7711837   ..                                                            7711836
105      9242008   .T.T.C...T........                                            9241991
105      2967710   ...                                                           2967712
105      7781370   ...T..                                                        7781365
105      265409    ....                                                          265406
105      2951255   ...                                                           2951253
105      5683972   ....C.A..T.T..A.......T..A.A...T.....A......T.T.A.....G..     5683907
                         \                                                     
                         |                                                     
                   GGTCCCCAG
105      7691203   ...                                                           7691201
105      5975317   ...                                                           5975319
105      6017299   ...                                                           6017297
105      8886635   ...                                                           8886633
105      9702549   ..                                                            9702550
105      5534058   ..                                                            5534057
105      6246113   ...                                                           6246111
105      747741    ...A.G.C.T....A....A.G...A.A.....A...A.........               747693
                     \                                                         
                     |                                                         
                    GT
105      5713999   ...A.G.A.TC...A....A.....A.A.....A..TA...CA....               5714047
                     \                                                         
                     |                                                         
                    CT
105      3949096   .                                                             3949096
105      1400345   ...A.G.G.T....A....AGG...A.T.....A...T...T.....               1400297
                     \                                                         
                     |                                                         
                    CT
105      1045140   .......C.TC...A....AGG..TG.T.....A...A...T.T...               1045188
                       \                                                       
                       |                                                       
                      CA
105      9226540   ...                                                           9226538
105      7291069   ...                                                           7291071
105      1969182   .....GG.......AA...AGG...G.T.....A...A...T.....CT....         1969128
                      \       \                                                
                      |       |                                                
                      T       C
105      1892742   ...                                                           1892740
105      4258862   ...                                                           4258860
105      9322281   ....                                                          9322278
105      3624938   ...                                                           3624936
105      4025388   ..T.AGG.......A....AGG...A.T.....A...A...CA...T..             4025339
                              \                                                
                              |                                                
                              C
105      2563750   ...TC.........A....AGG..TG.T.....A...A...TA....               2563798
                          \  \                                                 
                          |  |                                                 
                          G  T
105      8718708   ...                                                           8718706
105      2969898   ....                                                          2969895
105      5286452   ....                                                          5286455
105      2844821   ....AC........A....A.G...A.A.....A...A...T..........C....     2844882
                      \       \                                   \            
                      |       |                                   |            
                      T       C                                 CTA
105      6915994   .....GA.......A....A.G...A.T.....A...A...T.....               6916042
                      \       \                                                
                      |       |                                                
                      T       C
105      3913547   ...TC.........A....A.G...A.A.....A...A...CA....               3913595
                          \   \                                                
                          |   |                                                
                          G   C
105      6166944   ...TC.G.......A....AGG...A.T.....A...A...T.....               6166897
                              \                                                
                              |                                                
                              C
105      3177083   ...TT.G.......A....A.G...A.A.....A...A...G.....               3177131
                         \    \                                                
                         |    |                                                
                         G    C
105      4497376   ....ACG.......A....A.G..TG.A.....A...A..T......               4497328
                      \       \                                                
                      |       |                                                
                      T       C
105      6256985   ....A.G.......A....TGG...A.T.....A...A...T.....               6256937
                      \       \                                                
                      |       |                                                
                      T       C
105      7712077   ....AGG.......AA...AGG...A.T.....A...A.........               7712125
                      \       \                                                
                      |       |                                                
                      T       C
105      7830494   ....AGG.......A....AGG..TG.T.....A..T....C.....               7830446
                      \       \                                                
                      |       |                                                
                      T       C
105      9212331   ....AGG.......AA...AG....A.T.....A...A.........               9212283
                      \       \                                                
                      |       |                                                
                      T       C
105      9750129   ....AGG.......A....AGG...A.T.....G...A..AT.....               9750177
                      \       \                                                
                      |       |                                                
                      T       C
105      5547075   ..                                                            5547074
105      4704508   ...                                                           4704510
105      9462380   ..TTT.G..T..A.A..TTA.....T.T........                          9462416
                         \                                                     
                         |                                                     
                         G
105      4004641   ..                                                            4004642
105      2847359   ...                                                           2847361
105      4637382   ...TC.........AA...A.G...A.A.....A...A.......                 4637428
                          \   \                                                
                          |   |                                                
                          G   C
105      4215915   ..                                                            4215914
105      5375446   ....                                                          5375443
105      9142605   ...                                                           9142603
105      9153229   ....AGG...........TAG....AACA....A...A...T.....               9153181
                      \           \                                            
                      |           |                                            
                      T           A
105      5773406   ...                                                           5773408
105      7627896   ...                                                           7627898
105      929223    ...T..G......AA....AGG...A.T.........                         929185
                         \    \                                                
                         |    |                                                
                         G    C
105      3705639   ....T.G.......A..........A.A.....A...A...C.....               3705688
                      \       \          \                                     
                      |       |          |                                     
                      T       C          G
105      8381677   ....A.G.......A...TG.G...A.AA......                           8381713
                      \       \                                                
                      |       |                                                
                      T       C
105      3909201   ....A.G......T.AAT...G.G.....T...A..T....CA....               3909249
                      \                        \                               
                      |                        |                               
                      T                        T
105      2921113   ....AGG.......A....A.G...A.T.....A...                         2921151
                      \       \                                                
                      |       |                                                
                      T       C
105      2421022   ...                                                           2421020
65       4876504   ....T..GTT.T..C....A..A..AA.A.C......A...                     4876464
65       4290164   ...AT.G..T....A..-.T.........T...AC..A..TT.............       4290105
                         \     \             \                    \            
                         |     |             |                    |            
                         G     A             A                  CTA
65       8179098   ..                                                            8179097
65       10423707  ...                                                           10423709
65       3125513   ...                                                           3125511
65       4095975   ...                                                           4095973
65       12849222  ...                                                           12849220
65       11906827  ...                                                           11906825
65       11764838  ..                                                            11764839
65       6566270   ..                                                            6566269
65       4335814   ...                                                           4335816
65       8415236   ..--.....A....A....A..T..A.........                           8415271
                          \                                                    
                          |                                                    
                        CAG
65       7364998   ...                                                           7365000
65       2749870   ..                                                            2749871
65       5688203   ...TC.........A....                                           5688183
                              \                                                
                              |                                                
                             TC
65       3916410   ...T..                                                        3916415
65       10224595  ....                                                          10224598
65       2474493   ....                                                          2474496
65       7984037   ...AA.G.G.....A.-........                                     7984061
                         \                                                     
                         |                                                     
                         G
65       4529385   ....                                                          4529388
65       10013973  ...                                                           10013975
65       13179700  ...                                                           13179698
65       8143485   ...                                                           8143483
65       8758087   ....                                                          8758090
65       9191403   ....                                                          9191400
65       10255649  .....TC..T....A...TG.GA..A.........                           10255612
                       \                                                       
                       |                                                       
                     TAG
65       8423241   ....                                                          8423244
65       4024005   ....                                                          4024008
65       4558190   ...T..                                                        4558195
65       6867035   ..                                                            6867036
65       10176255  ...                                                           10176253
65       8892718   ...                                                           8892716
65       609367    ..                                                            609368
65       6757513   ...                                                           6757515
65       9540656   ..                                                            9540655
65       11511376  ..T.AG........C...TA..T.TA.....-.....                         11511412
                     \                                                         
                     |                                                         
                     G
65       9743159   ...                                                           9743161
65       5549921   ....                                                          5549918
65       8204685   ....                                                          8204682
65       9205404   ....AG...T..CT.A...AGGA..A.C.T...A...A...T.....TG...C.T...    9205462
                      \                                                        
                      |                                                        
                      T
65       12714923  ..T.T.G.......                                                12714909
                         \                                                     
                         |                                                     
                         G
65       4203543   ...                                                           4203541
65       4452295   ...                                                           4452297
65       8172266   ....AGG.......A....AGG..TG.T.....A...A...T.T...TTA.....       8172322
                      \       \                                                
                      |       |                                                
                      T       C
65       10012703  ...                                                           10012701
65       10213218  ....                                                          10213215
65       2100674   ..                                                            2100675
65       2421263   ...                                                           2421261
65       2889900   ..                                                            2889899
65       6236813   ....                                                          6236816
65       2927920   .                                                             2927920
65       4639384   ...                                                           4639382
65       6322083   ..                                                            6322084
65       9963432   ...                                                           9963434
65       1686179   ...                                                           1686181
65       8676250   ...                                                           8676252
65       7384729   ...TA.G......AAT...A....TA.T........                          7384694
65       12639174  ..                                                            12639175
65       5177554   ...                                                           5177556
65       8531003   ..                                                            8531002
65       8149026   ...                                                           8149028
65       7323549   ...TC.GG.T....A....                                           7323567
65       8829702   ...                                                           8829704
65       10354787  ..                                                            10354786
65       11054563  ....A.G..T....A..-...G...T..A....A...T...                     11054521
                      \       \                \                               
                      |       |                |                               
                      T       C                C
65       9805819   ...T..                                                        9805814
65       5641656   ...                                                           5641654
65       10493564  ...TT.C....T..A....A..T..A.TA.....                            10493598
                         \                                                     
                         |                                                     
                         G
65       5404003   ...                                                           5404005
65       2696066   ...                                                           2696064
65       4152747   ....                                                          4152744
65       1369716   ...                                                           1369714
65       10160278  ...                                                           10160276
65       8843048   ..T.ACA.......AT..TA...G.A.TT..A.....A...T....                8843002
                     \                                                         
                     |                                                         
                     T
65       12855027  ...TC..CTTG...A..-...G.....T.....A.G.A...C.....               12854981
                                             \                                 
                                             |                                 
                                             A
65       8893122   ....AGG.T....AT.-.....A..A..........T....                     8893163
                      \                        \                               
                      |                        |                               
                      T                        T
65       4660943   ...TC.GGT.....A..-...G.....A.....A...A....A...T..A...         4660889
                              \              \                                 
                              |              |                                 
                             TC              A
65       8417355   ....A.G.......A..T..                                          8417335
                      \                                                        
                      |                                                        
                      T
65       9967990   ...                                                           9967988
65       8724203   ..                                                            8724204
65       1352244   ...                                                           1352246
65       8804114   ...                                                           8804116
65       10322501  ..T.AG...T..CT.A.T...G.....CA....A...A........                10322548
                     \                       \                                 
                     |                       |                                 
                     T                       A
65       11905544  ....C.A.......                                                11905530
                         \                                                     
                         |                                                     
                         G
65       8457436   ...                                                           8457434
65       9814337   GT..C.G............                                           9814318
                         \                                                     
                         |                                                     
                         G
65       12504204  ...TC.GG......A....--....T..A....A...A.........               12504251
                              \                \                               
                              |                |                               
                             TC                C
65       567011    ...TC.GGT.....A.....-.....AT...T.A...AA........               566964
                              \                                                
                              |                                                
                             TC
65       11777068  ....                                                          11777065
65       6895869   .                                                             6895869
65       10476399  ....C.GA....                                                  10476410
65       3534719   ...                                                           3534717
65       11676324  ....                                                          11676327
65       2379080   ...TA......A..T..                                             2379064
65       9992938   ....C.G.......A...GAG....G.AT......                           9992973
                         \                                                     
                         |                                                     
                         G
65       5832138   ....                                                          5832141
65       10240520  ...TC.GG......A..-...G..TA.T.....A...A.........               10240568
                             \             \                                   
                             |             |                                   
                            TT             G
65       6480354   ....C...T.....T...TA..T..A.T...                               6480323
                          \                                                    
                          |                                                    
                          G
65       4235046   ...                                                           4235048
65       11031505  ....AGG..T..CT.A.T...G.....T.....A...A.........C.A...         11031559
                      \                   \                                    
                      |                   |                                    
                      T                   C
65       4832800   ...                                                           4832798
65       7325572   ...TC.G..T....A..-.....T.......T.A.T.A...C.....               7325525
                              \                \                               
                              |                |                               
                              G                T
65       9142209   ...                                                           9142211
65       6312322   .                                                             6312322
65       8787963   ....A.G..T....A..-........                                    8787937
                      \       \                                                
                      |       |                                                
                      T       C
65       3993079   ...T...                                                       3993073
65       11788341  ....AG........T...TA..T..AAA.........                         11788303
                     \                                                         
                     |                                                         
                    CC
65       6952608   ..                                                            6952609
65       11513329  ...                                                           11513331
65       2841624   ....C.GC...T..A....A..C..A.T...A....                          2841660
                         \                                                     
                         |                                                     
                         G
65       12759250  ....                                                          12759253
65       10000150  ...T..                                                        10000155
65       5984401   ....                                                          5984398
65       457732    ...                                                           457734
65       13011105  ...T..                                                        13011100
65       3521298   ....                                                          3521295
65       6672207   ...T..G..T..CT.A.T.........T.......T.T...T.....C.A...         6672269
                      \                      \                                 
                      |                      |                                 
                   TTATGAAGA                 A
65       11145555  ....T.GGT....T...T.TC..T....                                  11145582
65       8399155   ...                                                           8399153
65       2859371   .....GG..T..CT...T...G...T..                                  2859343
                      \                                                        
                      |                                                        
                      T
65       1208701   ....                                                          1208704
65       10150823  ...                                                           10150821
65       8930490   ...                                                           8930488
65       10179956  ...                                                           10179954
65       1381215   ...                                                           1381213
65       1197099   ...                                                           1197101
65       1632365   ....                                                          1632362
65       6905203   ....                                                          6905200
65       11804213  ...                                                           11804211
65       9733311   ...                                                           9733313
65       7370504   ...                                                           7370502
65       8528482   ...                                                           8528484
65       12378100  ...                                                           12378098
65       11343075  ...                                                           11343073
65       4194263   ...                                                           4194261
65       11139741  ...                                                           11139739
65       9789633   ...A..G..T...T.ACT.........C.....                             9789598
                     \                       \                                 
                     |                       |                                 
                    CT                       A
65       5925717   ...                                                           5925715
65       10059117  ...                                                           10059115
65       4079822   ....AGG..T...T.ACT...G.....A.....A.T.A.........               4079871
                      \                      \      \                          
                      |                      |      |                          
                      T                      A      G
65       9087528   ...                                                           9087530
65       10756948  ...                                                           10756946
65       12490198  ...                                                           12490200
65       10132580  ...                                                           10132578
65       11554322  ...                                                           11554324
65       10537463  ...                                                           10537461
65       5053621   ...                                                           5053619
65       8567600   ...                                                           8567602
65       5598078   ...                                                           5598076
65       6575966   ...                                                           6575968
65       7887973   ...                                                           7887975
65       10398131  ...                                                           10398133
65       12014924  ...                                                           12014926
65       12419987  ...                                                           12419989
65       12499014  ...                                                           12499016
65       4275403   ...                                                           4275401
65       9993530   ...                                                           9993532
65       12040175  ...                                                           12040177
65       5765920   ...                                                           5765918
65       5849842   ...                                                           5849840
65       7189908   ...                                                           7189906
65       12956041  ...                                                           12956043
65       591221    ...                                                           591223
65       10747844  ...                                                           10747846
65       5739606   ....AGG..T...T.ACT.......T..A....A...A...T..A..C.A...         5739660
                      \                        \                               
                      |                        |                               
                      T                        T
65       6634619   ...                                                           6634621
65       6869954   ...                                                           6869956
65       8691932   ...                                                           8691934
65       9234202   ...                                                           9234204
65       9949733   ....A.G......                                                 9949746
                     \                                                         
                     |                                                         
                     C
65       11149367  ...                                                           11149369
65       2809632   ...                                                           2809634
65       4007032   ...                                                           4007034
65       4348219   ...                                                           4348221
65       5904561   ..                                                            5904562
65       11067570  ...                                                           11067568
65       12013705  ....AGGA......A....AGGA..A.T.....A..T....T.....               12013657
                      \       \                                                
                      |       |                                                
                      T       C
65       4503179   ...                                                           4503181
65       10456406  G...AGG.......A..-...G...T..A....A...A..TT.....               10456454
                      \       \                \                               
                      |       |                |                               
                      T       C                C
65       8781360   ...                                                           8781358
65       8383078   ...                                                           8383076
65       3745260   ...                                                           3745258
65       4811978   ...                                                           4811980
65       10912171  ...                                                           10912169
65       571272    ...                                                           571274
65       4156059   ...                                                           4156061
65       11512975  ..                                                            11512974
65       12868275  ...                                                           12868273
65       3954492   ...A...CTTC...AT...AG.C..A.C.....GG..AT..T...........C.....   3954555
                     \                                            \            
                     |                                            |            
                    CT                                          TGA
65       6682484   ...                                                           6682482
65       7356766   ...                                                           7356764
65       8372948   ..                                                            8372949
65       11547903  ...                                                           11547905
65       12975553  ...                                                           12975551
65       6465823   ...                                                           6465825
65       12954978  ...A...CTTC...A..-...G....ATT....A...A........                12955025
                     \                       \                                 
                     |                       |                                 
                    CT                       A
65       6201000   ...                                                           6200998
65       6991681   ...A.T..TTC...A..-...G.......                                 6991652
                     \                                                         
                     |                                                         
                    TG
65       10088844  ...                                                           10088846
65       6943452   ..                                                            6943451
65       6236349   ...                                                           6236347
65       6547883   ...                                                           6547881
65       8382260   ...                                                           8382258
65       9030380   ...                                                           9030382
65       11537989  ...                                                           11537987
65       12469134  ...                                                           12469136
65       12895425  ...                                                           12895423
65       4327557   ...                                                           4327555
65       5478889   ...                                                           5478891
65       10328927  ...                                                           10328929
65       10784220  ...                                                           10784218
65       11344719  .                                                             11344719
65       12217429  ...                                                           12217427
65       12827326  ....A.G.......A....AGG.T.A.A.....A...A...T.....               12827278
                      \       \                                                
                      |       |                                                
                      T       C
65       5164330   ...                                                           5164332
65       8168700   ...                                                           8168702
65       8310106   ...                                                           8310108
65       8841781   ...                                                           8841783
65       12658790  ...                                                           12658788
65       2434940   ..............A....                                           2434917
                       \    \                                                  
                       |    |                                                  
                       A ACAA
65       5922826   ...                                                           5922824
65       4169798   ...                                                           4169796
65       5994213   ...                                                           5994211
65       7279682   ...                                                           7279684
65       9098843   ...                                                           9098845
65       9957742   ...                                                           9957744
65       11036037  ......G..T....A....--..A..T...A..A.G......A....               11035989
                      \       \                 \                              
                      |       |                 |                              
                      T       C                TA
65       4010067   ...                                                           4010065
65       6701419   ...                                                           6701417
65       2445288   ...                                                           2445290
65       9639450   ...                                                           9639448
65       2832847   ...                                                           2832849
65       4882812   ...                                                           4882810
65       6619417   ...                                                           6619419
65       13038371  ....C.CAT...C....T..                                          13038352
65       12998063  ...                                                           12998061
65       5892066   ..                                                            5892067
65       7644218   ...                                                           7644216
65       4103603   ...                                                           4103601
65       3382247   ...                                                           3382249
65       6296152   ..T.AGG..T..CTA.CT...G.....T.....A...A...T......              6296103
                     \                       \                                 
                     |                       |                                 
                     T                       A
65       10878687  ...                                                           10878685
65       383822    ...                                                           383820
65       2988009   ...A.G...TC...A....AGG...A.TT....A...A...                     2988051
                     \                                                         
                     |                                                         
                    CT
65       5104783   ...                                                           5104781
65       11039161  ..                                                            11039162
65       710833    ..                                                            710832
65       12483824  ...                                                           12483826
65       5957021   ..                                                            5957020
65       6427812   ..                                                            6427813
65       12116724  ...                                                           12116722
65       3552337   ...                                                           3552339
65       10519896  ..                                                            10519897
65       5509824   ...                                                           5509822
65       7643731   ...                                                           7643733
65       11006191  ...A...CTTC...A....AGGT..A.T.....A...A...T.....               11006239
                     \                                                         
                     |                                                         
                    CT
65       1470913   ...                                                           1470911
65       8727130   ..                                                            8727129
65       7985678   ....AG...T..CT.A.T.......T...T...G...A..                      7985637
                      \                        \                               
                      |                        |                               
                      T                        T
65       4291199   .G..                                                          4291202
65       5863776   ...                                                           5863778
65       12600703  ..                                                            12600702
65       8387373   ..                                                            8387374
65       1933408   ..                                                            1933407
65       6293327   G...ACG.T.....A....AG....AA.C.......                          6293292
65       6020855   ...A.G..-.....A....AG....A..C......                           6020819
                    \                          \                               
                    |                          |                               
                   AT                          A
65       2852940   ..                                                            2852939
65       7944063   ...T..                                                        7944058
65       12936533  ...T.GG..T....A......GC..A.CA..G.A...A...T....                12936580
                      \        \                                               
                      |        |                                               
                      T        T
65       10744469  ...                                                           10744471
65       7308036   ..........                                                    7308046
                       \                                                       
                       |                                                       
                       A
65       3925148   ...TT.G.......A..-...G...A.T.....A...A......T..               3925100
                         \    \             \                                  
                         |    |             |                                  
                         G    C             T
65       6676490   ....CC........A....A..T..A...T.......A..ATAG...A....C...      6676430
                       \                                                       
                       |                                                       
                   CCAGT
65       8194718   ...                                                           8194716
65       11976384  ...                                                           11976382
65       7339652   ...                                                           7339650
65       12649999  ....AGG......T.AC....G.G..CA.....                             12649966
                      \                                                        
                      |                                                        
                      T
65       7965882   ...                                                           7965880
65       9952261   ...                                                           9952259
65       6155838   ...                                                           6155836
65       6394497   ...                                                           6394499
65       1118147   ...                                                           1118145
65       689125    ....                                                          689122
65       4114867   ...                                                           4114869
65       5831250   ....C.G..T....A..-...G.....T.....A...A.CA.....G.T.C...        5831195
                      \       \              \                                 
                      |       |              |                                 
                      T       C              A
65       6665726   ...                                                           6665728
65       13198978  ...                                                           13198976
65       4775327   ...                                                           4775329
65       3207223   ...                                                           3207221
65       4823466   ..                                                            4823467
65       10974105  ..                                                            10974106
65       956444    ...                                                           956442
65       4409104   ..                                                            4409103
65       5025684   ...                                                           5025682
65       12673669  ....AGG.......A....A.G...A.A....GA..TA...C.....               12673621
                      \       \                                                
                      |       |                                                
                      T       C
65       5686680   ...TC......-....-......T..                                    5686704
                          \                                                    
                          |                                                    
                          C
65       10461259  C...C..                                                       10461253
65       4230933   ....T..C.T.T.TA.C..A..T..A.T.........                         4230895
                     \                                                         
                     |                                                         
                    CC
65       11271948  ....                                                          11271951
65       9930213   ...                                                           9930211
65       11614565  ...A.G.CTTC...A....A.GT..A.T.A...A...A.........               11614517
                     \                                                         
                     |                                                         
                    TT
65       4984371   ...A...C.TC...A....A.....A.A.....A...A...TA....               4984419
                     \                                                         
                     |                                                         
                    CT
65       11521265  ...G.G...TC...A......G...A.A.....A...A..AT.............       11521324
                     \                                            \            
                     |                                            |            
                    CT                                          CTA
65       8785457   ...                                                           8785459
65       11517280  ...                                                           11517278
65       6124768   ...                                                           6124770
65       6816907   ...                                                           6816905
65       11864603  ...                                                           11864605
65       3723441   ....A.G..T..CA.ACT.......T.....G.A...A...T....                3723394
                      \                        \                               
                      |                        |                               
                      T                        C
65       5212550   ...T..                                                        5212545
65       6836630   ...                                                           6836628
65       10938772  ..                                                            10938773
65       4445412   ....AGG.......A....A.G...A.A.....A...A...T.....CT....         4445358
                      \       \                                                
                      |       |                                                
                      T       C
65       10223502  ....                                                          10223499
65       4658379   .G.A..G.......A..                                             4658396
                         \                                                     
                         |                                                     
                         G
65       11793519  ..                                                            11793518
65       6714372   ...                                                           6714374
65       11016284  ...                                                           11016286
65       5691070   ...                                                           5691072
65       8295382   ...                                                           8295384
65       5140498   ....                                                          5140495
65       4585850   ...                                                           4585852
65       8734562   .C..A.A.T....CA..T.A..T...AA..C.....T....                     8734521
                    \                                                          
                    |                                                          
                    T
65       11867649  ..                                                            11867650
65       3260029   ..                                                            3260028
65       12033473  ....AGG......AA.......                                        12033451
                      \                                                        
                      |                                                        
                      A
65       11539933  ....AGG...C...A....A.G.....AA....A...A..                      11539893
                      \                                                        
                      |                                                        
                      T
65       5466082   ...                                                           5466080
65       12255746  ...TC.........A....A.G...A.A.....A...A..TC.A........CC.....T  12255810
                          \   \                                   \            
                          |   |                                   |            
                          G   C                                 CTA
65       13098250  ...                                                           13098248
65       1597213   ....ACG.......A....A.G...A.A.T...A..T.T........               1597165
                      \       \                                                
                      |       |                                                
                      T       C
65       9081897   .....GG.......A....AGG...A.T.....A...A...C.....               9081945
                      \       \                                                
                      |       |                                                
                      T       C
65       1547734   ...TC.........A..T.A.G...A.AA....A...A...T.....               1547782
                          \   \                                                
                          |   |                                                
                          G   C
65       3171953   ....AGG.......A....A.G...G.A.....A...A...T.....               3171905
                      \       \                                                
                      |       |                                                
                      T       C
65       12119423  ....AGG.......A....AG....A.T...G.G...A...T.....               12119375
                      \       \                                                
                      |       |                                                
                      T       C
65       4222012   CC..A.A.......A..........A.A...-.....                         4221977
                   \                                                           
                   |                                                           
                   TC
65       8438036   ...                                                           8438034
65       10946310  ...                                                           10946312
65       6267111   ..                                                            6267112
65       12220324  ...                                                           12220326
65       2828126   ...                                                           2828124
65       7194756   ....AGG.......A....A.G...G.A.....A...A........                7194803
                      \       \                                                
                      |       |                                                
                      T       C
65       3136148   ....AGG.......A....A..T..A..A........A..                      3136190
                      \                        \                               
                      |                        |                               
                      T                       AT
65       5557518   ...                                                           5557516
65       3790591   ...                                                           3790589
65       7369923   ...TT.GGG.....A..-......AG..A....C...A......T..               7369971
                              \                \                               
                              |                |                               
                             TC                C
65       2567957   ....C.G..A....A....A..                                        2567980
                         \                                                     
                         |                                                     
                        AG
65       2919165   ...                                                           2919167
65       10063057  .G.TC.GGT.....A....--..T..T......A.......CA....               10063009
                              \                 \                              
                              |                 |                              
                             TC                CA
65       10061893  ...                                                           10061891
65       9158040   .......                                                       9158034
65       2155298   .                                                             2155298
65       10171022  ....T..                                                       10171028
65       7683166   ...                                                           7683168
65       8228333   ....AGG............G.G.TTG.A.....A...A...T..........C.....    8228396
                      \       \  \                                \            
                      |       |  |                                |            
                      T       C  A                              CTA
65       538355    ....                                                          538352
65       12046065  ...T..GG..CT...T.........AAT.........A...                     12046106
                            \                                                  
                            |                                                  
                            A
65       10117334  ....C.GC......A...TAG........G......                          10117370
                         \                                                     
                         |                                                     
                         G
65       8635710   ...                                                           8635712
65       7421087   ...                                                           7421085
65       7051028   ...TT.A......T.AAT...G.G.T.......A.......T...........C..      7050968
                         \                     \                  \            
                         |                     |                  |            
                         G                     T                CTA
65       10591062  ...                                                           10591060
65       8897171   ....A.G.......A........G..                                    8897145
                     \                                                         
                     |                                                         
                     C
65       8162863   ....                                                          8162860
65       5895625   ...                                                           5895623
59       8628600   ..G.T.AG.T.......                                             8628616
59       10539363  ...TC..CT.C.C.......C...                                      10539340
59       8280979   ...                                                           8280977
59       2259087   ....                                                          2259090
59       9792477   ...                                                           9792479
59       3977297   ...                                                           3977299
59       4080083   ...                                                           4080081
59       3135625   ...                                                           3135623
59       3059208   ..T.C.....A...A...                                            3059226
                          \                                                    
                          |                                                    
                          A
59       2993694   ..                                                            2993693
59       14087113  ..                                                            14087114
59       11173408  ...                                                           11173406
59       8745444   ..                                                            8745443
59       10925122  ....A.G..T.........AGGA..A.A.....A...A...G..A..               10925074
                      \       \                                                
                      |       |                                                
                      T       C
59       2782564   ...                                                           2782566
59       4630401   ..                                                            4630400
59       9816559   ....                                                          9816556
59       11126965  ....                                                          11126968
59       2300800   ....A........                                                 2300813
                         \                                                     
                         |                                                     
                         T
59       4230209   ....C..                                                       4230203
59       10662605  ....AGG..T..C..A.T.T...T.T..C....A...A...GA...A.........      10662665
                      \                        \                 \             
                      |                        |                 |             
                      T                        C               TCC
59       1979851   ...                                                           1979853
59       4543143   ...                                                           4543145
59       6074980   ...                                                           6074982
59       784344    ....C.G..T........                                            784326
                         \                                                     
                         |                                                     
                         G
59       2261539   .........--...A....AG.T..A.........                           2261502
                      \ \                      \                               
                      | |                      |                               
                      T GGT                    T
59       8524098   ....                                                          8524095
59       10103853  ...A...C.TC...A....AGG...A.T.....A...A...CA....               10103901
                     \                                                         
                     |                                                         
                    TT
59       10572322  ...                                                           10572320
59       8240011   ...                                                           8240009
59       1563640   ....C.G.T.....A...TA..T.TA.CC.....G..A...CA....               1563687
                         \                                                     
                         |                                                     
                         G
59       10072843  ....                                                          10072840
59       11842647  ....A.G....T..A..T.A..T..AAT.T.......T..                      11842607
                      \                                                        
                      |                                                        
                      T
59       10914648  ..                                                            10914649
59       1180759   G..T.....T...T.ACG.T.G...........A...A...                     1180717
                          \                    \                               
                          |                    |                               
                          A                    A
59       12628357  ....T.G..A....A....A..TT.ATT........T....                     12628398
                         \                                                     
                         |                                                     
                         G
59       9499574   ..                                                            9499575
59       10231664  ....                                                          10231661
59       13472905  ...                                                           13472907
59       4064526   ....                                                          4064529
59       4574390   ...                                                           4574388
59       2548801   ....AGG..T...........                                         2548823
                      \        \                                               
                      |        |                                               
                      T        T
59       2081835   ....A.G..T....A..-...G.....TTT...A...A.........               2081883
                      \       \              \                                 
                      |       |              |                                 
                      T       C              A
59       11894596  ...                                                           11894594
59       11021009  ...                                                           11021007
59       10090588  ....                                                          10090585
59       10923203  .G..AGG....A..A..-......T.A.C..T.....C..                      10923242
                      \                                                        
                      |                                                        
                      T
59       10549226  ...                                                           10549224
59       10002220  ..                                                            10002221
59       10197160  ..                                                            10197159
59       14061347  ..                                                            14061348
59       9400432   ...                                                           9400434
59       9326761   ...                                                           9326759
59       1457834   ...                                                           1457836
59       7148189   ....T.G......                                                 7148176
                         \                                                     
                         |                                                     
                         G
59       9741167   ..                                                            9741168
59       7349492   ...                                                           7349490
59       6771779   ....                                                          6771782
59       7561618   ....                                                          7561615
59       6272428   .                                                             6272428
59       4785783   ...TC.GG.T....A..-...G.....CT....A...A.........               4785735
                            \                \                                 
                            |                |                                 
                           AT                A
59       9984456   ...                                                           9984458
59       13023454  ...                                                           13023452
59       4045413   ...TT..AT.....A..-...G...A.......A...A...TC....               4045461
                              \                \                               
                              |                |                               
                             TC                T
59       2491936   ...                                                           2491938
59       10101413  ....AG........                                                10101427
                     \                                                         
                     |                                                         
                     T
59       11910261  ...                                                           11910263
59       4314482   ....                                                          4314485
59       8955795   ....T.G.......AG...A.....                                     8955770
                         \                                                     
                         |                                                     
                         G
59       698614    ...                                                           698616
59       10324025  .C..                                                          10324022
59       1711421   ...                                                           1711423
59       3186324   ....C.G.......A....                                           3186305
                         \                                                     
                         |                                                     
                         G
59       1436539   .T.T..G.T.....A..-...G.....CA....A...A...G.T...C.A...A...C..  1436478
                              \              \                                 
                              |              |                                 
                             TC              A
59       4315031   ...T......                                                    4315040
59       12030359  T..TC.GG......A..-.T.G.......T...A...A...G...                 12030313
                              \              \                                 
                              |              |                                 
                             TC              A
59       9889773   ...TC.GGT..T...ACT...G...........A...A...T.T...               9889821
                                 \           \                                 
                                 |           |                                 
                                 T           A
59       10976610  ...                                                           10976608
59       8414547   ....                                                          8414550
59       12051198  ....                                                          12051195
59       10426769  ....                                                          10426766
59       9909471   ...                                                           9909473
59       7456712   ...                                                           7456714
59       1625931   ...                                                           1625929
59       4551982   ...                                                           4551984
59       3190747   ....C.......                                                  3190759
                          \                                                    
                          |                                                    
                          A
59       8862260   ...                                                           8862258
59       9935769   ...                                                           9935771
59       13308568  ...                                                           13308570
59       14215295  ...                                                           14215297
59       10724653  ...                                                           10724651
59       11231226  ....C..                                                       11231220
59       1138896   ..                                                            1138895
59       14244642  ..                                                            14244643
59       2313545   ..                                                            2313546
59       6467883   ..                                                            6467882
59       8773931   G..--.C....AG.T......                                         8773913
59       10437983  ..                                                            10437984
59       8886705   ....C.G.T.....A....AG....                                     8886680
                   \     \                                                     
                   |     |                                                     
                   T     G
59       5718520   ...T....T.............                                        5718498
                        \                                                      
                        |                                                      
                        A
59       5480728   ...                                                           5480730
59       4475340   ...                                                           4475338
59       9774989   ...G....TTC...A....AG.A..A.TA....A...A...G.....               9775037
                      \                                                        
                      |                                                        
                     AT
59       4101314   ...                                                           4101312
59       10597006  ...T..                                                        10597001
59       7699275   .G..C..                                                       7699281
59       3803493   ...                                                           3803491
59       2019973   ...                                                           2019971
59       3430140   ...                                                           3430142
59       4901255   ...TC.........A..A.AGG...A.C...T.A...A.........               4901207
                          \   \                                                
                          |   |                                                
                          A   C
59       13325006  ....C..                                                       13325000
59       8486481   ...                                                           8486479
59       12850498  ...T..G.......A..                                             12850481
                         \                                                     
                         |                                                     
                         G
59       762605    ...                                                           762607
59       4933411   ....C......---.A.T.......T.......A...T...                     4933369
                         \                     \                               
                         |                     |                               
                      GGTT                     A
59       13772467  ....A.G..T....A.....                                          13772447
                      \                                                        
                      |                                                        
                      T
59       9540619   ..                                                            9540618
59       8628422   ...T..                                                        8628427
59       12003275  ...                                                           12003277
59       4109167   ...                                                           4109169
59       8458777   .....                                                         8458781
59       1654505   ...                                                           1654503
59       10929941  ...                                                           10929939
59       13346774  ...                                                           13346772
59       11131508  ....                                                          11131505
59       150847    ...                                                           150845
59       3904983   ...                                                           3904985
59       11884567  ....A.G..T....A....AG.C....CA....AG..A...                     11884609
                      \       \                                                
                      |       |                                                
                      T       C
59       629380    ...                                                           629378
59       3423446   .....G...T..                                                  3423434
                      \                                                        
                      |                                                        
                      T
59       12586212  ...TC.GGT..........AGGT..A.T.....A...A...T......              12586163
                              \                                                
                              |                                                
                             GC
59       4729264   ....                                                          4729261
59       10073545  ...A...CTTC...A..-G..G....T......A...A...T......TG...G.C...   10073484
                     \                         \                               
                     |                         |                               
                    CT                        TT
59       2840009   ...                                                           2840007
59       11685206  ...                                                           11685204
59       5392745   ...                                                           5392747
59       5440775   ...                                                           5440777
59       6202411   ...                                                           6202413
59       9503943   ...                                                           9503945
59       9949344   ....                                                          9949341
59       2053789   ...                                                           2053787
59       4633052   ...                                                           4633054
59       6804146   ...                                                           6804144
59       10506403  ...                                                           10506405
59       10846332  ...                                                           10846330
59       10370731  ...                                                           10370733
59       859086    ...                                                           859084
59       6889298   ...                                                           6889296
59       8386971   ..                                                            8386972
59       10036837  ...                                                           10036839
59       10426269  ...                                                           10426271
59       12619973  ...                                                           12619975
59       5720061   ...                                                           5720059
59       383657    ...                                                           383659
59       2722280   ...                                                           2722278
59       7821610   ...                                                           7821608
59       10474812  ...                                                           10474810
59       11735597  ...                                                           11735599
59       4709326   ...                                                           4709324
59       7937291   ...                                                           7937293
59       10266156  ..                                                            10266157
59       14115486  ...                                                           14115484
59       12079868  ..                                                            12079869
59       55437     ...                                                           55435
59       4066226   ....                                                          4066223
59       4439430   ...                                                           4439432
59       5499432   ...                                                           5499434
59       8674278   ...                                                           8674280
59       10249465  ....AGG..A....A..-...G......A....A...A...T.....               10249513
                      \       \                \                               
                      |       |                |                               
                      T       C                C
59       2078628   ...                                                           2078626
59       3795050   ...T..G..T..CT.A.T.........T.....AC..A.........               3794994
                      \                      \                                 
                      |                      |                                 
                   TCATGAAGA                 A
59       14020997  ...                                                           14020999
59       4677371   ...                                                           4677369
59       9044174   ...                                                           9044176
59       9363033   ...                                                           9363031
59       10231008  ...                                                           10231010
59       3103258   ...                                                           3103260
59       5067058   ...                                                           5067056
59       1570451   ...                                                           1570453
59       5931997   ....A....T...AA...GA.....                                     5931972
                     \                                                         
                     |                                                         
                     C
59       7440097   ...                                                           7440095
59       4896958   ...                                                           4896956
59       11859439  ...                                                           11859441
59       9251570   ...                                                           9251568
59       6963531   ...                                                           6963533
59       4410673   ..                                                            4410674
59       5532685   ........T.-...AT.......T.T.T.........A..                      5532726
                       \                  \                                    
                       |                  |                                    
                      CA                  T
59       4171315   ...                                                           4171317
59       7198213   ...                                                           7198211
59       3406364   ...                                                           3406362
59       5105400   ...                                                           5105402
59       11894757  ...                                                           11894755
59       4711375   ...                                                           4711377
59       5336376   ...                                                           5336374
59       5767621   ...                                                           5767623
59       1629811   ....A.G..T....A..-...G...AAT.....A...A.....G...               1629763
                      \       \             \                                  
                      |       |             |                                  
                      T       C             T
59       3353000   ...                                                           3352998
59       4900920   ...                                                           4900918
59       10869119  ...                                                           10869117
59       10925395  ...                                                           10925393
59       11911802  ..                                                            11911801
59       2980400   ...                                                           2980398
59       6764966   ...                                                           6764968
59       7226086   ...                                                           7226088
59       10065585  ...                                                           10065587
59       10493957  ...                                                           10493959
59       373140    ..-.A........                                                 373151
59       1983443   ...                                                           1983441
59       9827934   ...                                                           9827932
59       12532761  ......G.......                                                12532747
                     \                                                         
                     |                                                         
                     C
59       13899088  ...                                                           13899086
59       4649345   ..                                                            4649346
59       10680250  ...                                                           10680252
59       11689264  ...                                                           11689262
59       3581457   ....TGG..T.........--..G..T...C......A...T.....               3581409
                      \           \                  \                         
                      |           |                  |                         
                      T           A                 TA
59       3809396   ....C.G.......                                                3809410
                         \                                                     
                         |                                                     
                         G
59       4328170   ...                                                           4328168
59       4806681   ...                                                           4806683
59       5266983   ....CT........A............T........                          5266946
                          \                  \                                 
                          |                  |                                 
                          G                  A
59       10083929  ...                                                           10083931
59       11121457  ..                                                            11121456
59       7416967   ....                                                          7416970
59       11726319  ....AGG.......AA...AGG...A.T.....A...A...T.....               11726271
                      \       \                                                
                      |       |                                                
                      T       C
59       4098593   ...                                                           4098595
59       12665130  ....AGG......TA....A.G..TG.T.T...A...A...C....                12665177
                      \       \                                                
                      |       |                                                
                      T       C
59       4851441   ...                                                           4851443
59       4922687   ...                                                           4922685
59       7264384   ....A.GG..A..T.A.T...G.....CA....A...A...T..                  7264339
                      \                      \                                 
                      |                      |                                 
                      T                      A
59       8111962   ...                                                           8111964
59       9848682   ...T.G.CTT....A....AG...TA.T.....A...A...T.....               9848730
                     \                                                         
                     |                                                         
                    CT
59       13876676  ...                                                           13876674
59       12890855  ...                                                           12890857
59       4239507   ...                                                           4239509
59       13190887  ...T.G..TT....A..-...G.T.T.......A...A...T.....               13190839
                     \                         \                               
                     |                         |                               
                    CT                         T
59       4322625   ..                                                            4322626
59       13180180  ..                                                            13180179
59       14109483  .                                                             14109483
59       8237329   ...                                                           8237327
59       13934521  ...A...C.T....A..-...G...A.T.....A...A...T...........C..      13934462
                     \                                            \            
                     |                                            |            
                    CT                                          CTA
59       7478379   ....                                                          7478376
59       861100    ....AGGG....CT.A.T...G.G.T.......A...A...T.....               861148
                      \                        \                               
                      |                        |                               
                      T                        T
59       5354215   ...                                                           5354217
59       5423622   ..                                                            5423621
59       8008163   ..                                                            8008164
59       14032400  ...                                                           14032402
59       10232929  ..                                                            10232930
59       13213520  ..                                                            13213519
59       9960195   .                                                             9960195
59       10121910  ..                                                            10121909
59       4149780   ..                                                            4149781
59       2697333   ...                                                           2697335
59       11303899  ...                                                           11303901
59       3906933   ...                                                           3906931
59       10138171  ...T..                                                        10138166
59       4381706   ...                                                           4381704
59       12637483  ....                                                          12637486
59       1370048   ....A.G..T....AT...TT....A.TA......T.A...                     1370089
                      \                                                        
                      |                                                        
                      T
59       10774692  ...                                                           10774694
59       11169865  ....                                                          11169868
59       1190688   ....                                                          1190685
59       8357829   ...                                                           8357827
59       68372     ...                                                           68370
59       2883120   ...                                                           2883118
59       11233837  ...                                                           11233839
59       4181773   ...                                                           4181771
59       9539825   ...                                                           9539823
59       5584078   ...                                                           5584080
59       9950558   ...                                                           9950560
59       11277857  ...                                                           11277859
59       4613064   ...                                                           4613066
59       4811375   ...                                                           4811377
59       11796604  ...                                                           11796606
59       4337381   ...                                                           4337379
59       10116460  ...                                                           10116462
59       1114313   C...C.G.......A....                                           1114294
                         \                                                     
                         |                                                     
                         G
59       1461642   ...                                                           1461640
59       12200499  ....AGG.......                                                12200485
                     \                                                         
                     |                                                         
                     T
59       9689132   ..                                                            9689133
59       3385098   .                                                             3385098
59       2798904   ....                                                          2798907
59       9525153   ....C.C............A..A.T.AT.G.......                         9525116
                          \                                                    
                          |                                                    
                          A
59       8298850   ..                                                            8298849
59       1925527   ...                                                           1925529
59       11790105  ....AGG..T.T..A..-........                                    11790080
                     \                                                         
                     |                                                         
                     T
59       4651552   ...                                                           4651550
59       1925848   ...                                                           1925846
59       10947917  ...                                                           10947919
59       12674741  ....C.G..T..A.A.......T..A.T.T.T....                          12674777
                         \                                                     
                         |                                                     
                         G
59       7089111   .......--..........A..                                        7089133
                       \                                                       
                       |                                                       
                     AGG
59       13281051  ...                                                           13281049
59       10177510  ...T..                                                        10177505
59       6655228   ...                                                           6655226
59       6649582   .TTT.GG..T...T...T.T.G.....T.....A...A...CA....C.A...         6649635
                                             \                                 
                                             |                                 
                                             A
59       2689586   ...                                                           2689584
59       515498    ..                                                            515497
59       14186229  ..T.C...T.....A....A..T..                                     14186254
                          \                                                    
                          |                                                    
                          A
59       6346557   .C..                                                          6346560
59       9975228   ...                                                           9975230
59       9526403   ...TA.G..T..CT.A.T...G.....T.T.G.A.......T.....               9526451
                         \                   \                                 
                         |                   |                                 
                         G                   A
59       7357791   ...                                                           7357789
59       3182817   ...TC.........A..T.A.G...A.A.....A...A...CA....               3182769
                          \  \                                                 
                          |  |                                                 
                          G  T
59       11850318  ...                                                           11850320
59       6970665   ....AGG..T..CT.A.T...G.....CC....A...A.........               6970617
                      \                      \                                 
                      |                      |                                 
                      T                      A
59       429101    ....AGG.......A....AGG...A.T.....A...A...C.....C.A...         429155
                      \       \                                                
                      |       |                                                
                      T       C
59       14161147  ..TA...C.TC...A..-...G...T.......A...A..                      14161188
                     \                         \                               
                     |                         |                               
                    TT                         T
59       4630139   ...TT.........A....A.G...A.A.....A...A...T.....C.A...         4630085
                          \    \                                               
                          |    |                                               
                          G    T
59       5728231   ...                                                           5728229
59       8581337   ....                                                          8581334
59       10136495  ....                                                          10136498
59       11869260  ...                                                           11869262
59       9540324   ....                                                          9540321
59       7633908   ....                                                          7633911
59       2630286   ....AG...T....A....AGGT..A.T.....A...A...T....                2630334
                      \     \                                                  
                      |     |                                                  
                      T    TA
59       10851560  ....A.A..T.T..A....A..C.TA.T......C..A..                      10851600
                     \                                                         
                     |                                                         
                     C
59       12879677  ...T..                                                        12879672
59       6346136   ....C.G..T....A....                                           6346117
                         \                                                     
                         |                                                     
                         G
59       2534490   ..                                                            2534491
59       3001516   ....AGG.......A....A.G...A.T.....A...A...GT....               3001468
                      \       \                                                
                      |       |                                                
                      T       C
59       5735820   .....G.G.T.T..A....A....                                      5735845
                       \                                                       
                       |                                                       
                      TA
59       3326584   ....AGG.......A....G.G...A.A.....A...A...T.....               3326536
                      \       \                                                
                      |       |                                                
                      T       C
59       7343539   ...TC...A.....A....A.G...A.A.....A...A...CA....               7343587
                          \   \                                                
                          |   |                                                
                          G   C
59       6605139   ....AGG.......A...TA.G...A.AA...CA..TA.........               6605091
                      \       \                                                
                      |       |                                                
                      T       C
59       13622714  ....AGG.......A....A.G...A.A.....A...A...T.....               13622666
                      \       \                                                
                      |       |                                                
                      T       C
59       13781339  ...T..G.......A....A.G...A.......A...A...T.....               13781387
                         \    \                                                
                         |    |                                                
                         G    C
59       2771413   ....AGG.....A.A....A.G...A.A.....A...A...C.....               2771365
                      \       \                                                
                      |       |                                                
                      T       C
59       4603511   ....A.G............AG..T.A.T.....A...A...TA....               4603463
                      \       \                                                
                      |       |                                                
                      T       C
59       7407020   ....AGG.......A....A.G...A.A.....A...A...T.....-....          7407072
                      \       \                                                
                      |       |                                                
                      T       C
59       9514600   ....C.G.......A....AGG...A.T.....A...C...T.....               9514648
                         \    \                                                
                         |    |                                                
                         G    C
59       6721402   ..                                                            6721401
59       2623512   ...                                                           2623510
59       12467150  ...A.G.G.TC...A..........A.T.....A...-A..C.....               12467103
                     \                                                         
                     |                                                         
                    CT
59       6973372   ....AGG.......A....A.G...A.A.....                             6973406
                      \       \                                                
                      |       |                                                
                      T       C
59       11022711  .....GG.......AA...A.G...A.T.....A...A...T....                11022664
                      \       \                                                
                      |       |                                                
                      T       C
59       5178100   ....AGG.......A..-...G...G.T.....A...A...C.....C.A...         5178153
                      \       \                                                
                      |       |                                                
                      T       C
59       8775760   ....AGG......AA....A.G...G.......A...A........                8775807
                      \       \                                                
                      |       |                                                
                      T       C
59       3491288   ...                                                           3491290
59       6235004   ........-T....AT.T.AG....A.T.T.......A...                     6234963
                       \                                                       
                       |                                                       
                      CA
59       4470007   ....                                                          4470010
59       5325275   ....AGG..T....A..-...G..TA.TA....G...A.........               5325321
                              \                                                
                              |                                                
                              C
59       2522927   ....C.G.......                                                2522941
                         \                                                     
                         |                                                     
                         G
59       8717902   .                                                             8717902
59       3536077   ...TC.....A..-.A.T.......A.CA........A...                     3536118
                          \                \                                   
                          |                |                                   
                          G                T
59       5928433   .                                                             5928433
59       3033204   ...T..G..T...T.A.T.........CA....A...T...T.....               3033260
                      \                      \                                 
                      |                      |                                 
                   TCAGGAAGA                 A
59       3199820   T...T....T....A.....                                          3199840
                          \                                                    
                          |                                                    
                          G
59       10917597  ...TC.....-...A..-T..G...T.......A...A...C.....               10917646
                         \                     \                               
                         |                     |                               
                      GGTC                     A
59       6281703   ..T.A.A..T....A..-.........T.....A...A...T............        6281645
                     \        \              \                    \            
                     |        |              |                    |            
                     T        C              A                  CTA
59       13380334  ....A.........A....AC......T.........A...G.T...CT....         13380390
                      \       \              \       \                         
                      |       |              |       |                         
                      T       C              A       C
59       4578082   ....                                                          4578085
20       18195414  ..T.C.A....TC.A....AG....                                     18195390
20       8195871   ...TC.GGT.....A..-...G...T..A........A...T....                8195918
                              \                \                               
                              |                |                               
                             TC                C
20       17393629  ...TC...T.....A....AC.T.TG.TA....G.T.AA..............G.G...   17393692
                              \                                   \            
                              |                                   |            
                             TC                                 CTG
20       16748435  ....                                                          16748438
20       20051538  ...                                                           20051536
20       15115579  ...TC....T..CT.A...T.....                                     15115604
                          \                                                    
                          |                                                    
                          A
20       9703617   ...TC....T..CT...T...G....A.T..T.....A...                     9703659
                          \                          \                         
                          |                          |                         
                          G                          A
20       16303719  C..TC.G.G...A.TT......C..A.T...G.....A..                      16303758
20       20300192  ...TC.GCTTG........--...T..A.....AC..A.A.......               20300146
                                             \                                 
                                             |                                 
                                            TG
20       12055135  ....C.G..A.....A.T...GT...A..                                 12055106
                      \                                                        
                      |                                                        
                      T
20       16096138  ....AGG.......A....AG.T..T.TT........AT................       16096079
                      \       \                                   \            
                      |       |                                   |            
                      T       C                                 TTA
20       10001445  ...                                                           10001447
20       20056994  ...                                                           20056992
20       18352453  ...                                                           18352451
20       19679601  ...                                                           19679599
20       20329368  ...                                                           20329370
20       13526442  ...                                                           13526444
20       13722770  ...                                                           13722772
20       19766541  ...                                                           19766539
20       1019352   ..                                                            1019351
20       1053252   ...                                                           1053254
20       2153890   ..                                                            2153889
20       19038131  ...                                                           19038129
20       16080170  ...                                                           16080172
20       9126132   ...TC.GGT.....A..-...G....AT.....A...A..A...........C..C..    9126070
                              \              \                    \            
                              |              |                    |            
                             TC              A                  CTA
20       14170415  ...                                                           14170413
20       10960102  ....C.........A....                                           10960121
                          \                                                    
                          |                                                    
                          G
20       2415467   ....C....TG...A....A..T..                                     2415442
                          \                                                    
                          |                                                    
                          G
20       20194984  ....C.G..T....A....A..                                        20194962
                         \                                                     
                         |                                                     
                         G
20       3847435   ..                                                            3847434
20       20094055  ..                                                            20094056
20       1197697   ....C......T..A..T.A..T..A.CC.....C..T.G.CA...T....           1197748
                         \                                                     
                         |                                                     
                         G
20       22352560  ......C.T.-........T.G...--T.T...A...A...C....                22352605
                       \                                                       
                       |                                                       
                     TGG
20       15779897  ....A.A..T...CA....A.....A......---.TA..C.A...T.....C....     15779843
                       \                                                       
                       |                                                       
                       T
20       12306070  ...                                                           12306068
20       4427302   ...                                                           4427304
20       16472280  ...                                                           16472282
20       8827048   ...                                                           8827046
20       9882258   ..                                                            9882259
20       10983419  ...                                                           10983417
20       16917302  ...                                                           16917300
20       19007754  ....                                                          19007751
20       11623040  .....GG..T....A...                                            11623022
                       \                                                       
                       |                                                       
                       A
20       12310589  ....                                                          12310586
20       20500041  ...A...CT.....A....--..A..T......A...C.....A...               20500089
                     \                         \                               
                     |                         |                               
                    CT                        AT
20       2530147   ....                                                          2530144
20       6808802   ....C.C..T....A...                                            6808784
                         \                                                     
                         |                                                     
                         G
20       10261824  ....                                                          10261827
20       13700083  ...                                                           13700085
20       21867584  ..                                                            21867585
20       19911687  ...                                                           19911685
20       13240458  ....C.G.TA...-.A......A..TA.C........A...TA....               13240505
                     \                           \                             
                     |                           |                             
                     C                           T
20       17069910  ...                                                           17069908
20       18357569  ..                                                            18357570
20       12584573  ....A.....C...C....AG...TG.T.........A...T..                  12584529
                         \                                                     
                         |                                                     
                         C
20       4329590   ...                                                           4329592
20       655531    ...                                                           655529
20       8226538   ..                                                            8226539
20       11194510  ...                                                           11194508
20       17931500  ...                                                           17931502
20       18145045  ....AGG.......A..-...G.....T.....A...-.......                 18145000
                      \       \              \                                 
                      |       |              |                                 
                      T       C              A
20       5830928   ..                                                            5830929
20       4200166   ...                                                           4200164
20       17413676  ...                                                           17413678
20       13204698  ...                                                           13204700
20       15174808  ..T.A.C..T....A..-.........T...T.A...A...CT....               15174760
                     \      \                \                                 
                     |      |                |                                 
                     T      T                A
20       20894943  ...GCTG......T.ACT...G.....T.....C...A.........-....          20894994
                                             \                                 
                                             |                                 
                                             A
20       9090540   ..                                                            9090539
20       17745216  ..                                                            17745217
20       22312288  ....A.A..T....A....A..T.T.A.....CA...A...                     22312246
                      \       \                                                
                      |       |                                                
                      T       C
20       9180089   ...                                                           9180087
20       9116804   ....                                                          9116801
20       12783568  ...                                                           12783570
20       4074071   ...                                                           4074073
20       11382227  ...                                                           11382229
20       18242290  ...                                                           18242288
20       11016347  ..                                                            11016348
20       15834089  ....                                                          15834092
20       9089081   ....                                                          9089078
20       18103490  .C..AGG.......A...                                            18103473
20       13950788  ..                                                            13950787
20       15337564  ..                                                            15337565
20       2578275   ..                                                            2578276
20       10251703  ...A.......-..A..-........                                    10251729
                     \    \                                                    
                     |    |                                                    
                    CT    C
20       1818769   ...                                                           1818771
20       9804692   ...A....TTC...A...TAG.C..A.T.....A...A.C.T....                9804645
                     \                                                         
                     |                                                         
                    TT
20       2663796   ....                                                          2663793
20       10992152  ...                                                           10992150
20       10955371  ..T.C.GG...........A.....A...........A...T..                  10955327
                             \                                                 
                             |                                                 
                             A
20       2220731   ....C.A.......ATG..A..T.TA.T........T..                       2220770
                         \                                                     
                         |                                                     
                         G
20       822406    ....                                                          822409
20       12302350  ...                                                           12302348
20       18104381  ...                                                           18104379
20       8893980   ..                                                            8893979
20       1829739   ....C.AGTG...T.A.A..C.....C.....                              1829770
20       18953799  ...                                                           18953797
20       14614039  ...                                                           14614041
20       4310368   ...                                                           4310366
20       18462834  ...                                                           18462832
20       786118    ...                                                           786120
20       20009761  ...                                                           20009759
20       1462978   ...TC.G.T.....A....AG.C.AA.T.....A...A.......                 1463024
                              \                                                
                              |                                                
                             TC
20       800573    ..                                                            800574
20       18260284  ...TC.GGT.....A..-........TA.....A...A......A..C.A...         18260230
                              \              \                                 
                              |              |                                 
                             TC              A
20       19961533  ...TC.GGT.....A..-...G.....CA....A...A........                19961486
                              \              \                                 
                              |              |                                 
                             TC              A
20       8711696   ....AGG..T..CT.A.T...G...A.C.....A...A...T...........         8711753
                      \                     \                     \            
                      |                     |                     |            
                      T                     T                   CTA
20       19407312  ...                                                           19407310
20       871820    ...----..A....AT...AGTC..A.T.....A...A...T....                871779
20       2544105   ...                                                           2544107
20       6836055   ...---...--...A..-.........T.....A..                          6836025
                                             \                                 
                                             |                                 
                                             T
20       7407696   ...                                                           7407694
20       18353894  ...                                                           18353892
20       4365876   ...                                                           4365878
20       15840001  ..                                                            15840002
20       2251037   ...                                                           2251035
20       6940342   ....C.G.......                                                6940356
                         \                                                     
                         |                                                     
                         G
20       3879974   ...                                                           3879972
20       20980951  ...                                                           20980949
20       7682827   ..                                                            7682826
20       9283197   ..                                                            9283196
20       3658452   ...                                                           3658454
20       11036964  ...                                                           11036966
20       13444140  ....                                                          13444137
20       18819441  ...                                                           18819443
20       17322105  ...                                                           17322107
20       21298450  ...                                                           21298448
20       11461200  ....                                                          11461203
20       449239    ...TC.G..T....A..T.A.GT..A.C.....AC.TA..ATA...TA.........C..  449299
                              \                                                
                              |                                                
                              C
20       10177556  ....C...-..T..A..-.....GT.A.T........A...                     10177597
                       \                                                       
                       |                                                       
                     CCA
20       8386903   ....C.G.......A.-......T..                                    8386928
                         \                                                     
                         |                                                     
                         G
20       22338282  ...TC.GGG.....A....AGG...A.C.....A.......CA....               22338330
                              \                                                
                              |                                                
                             TC
20       2022835   ...TC.GA......A....--..G..T......                             2022867
                              \                                                
                              |                                                
                             TC
20       19991698  ..T...                                                        19991703
20       8927147   ....A.G..T....A..-........                                    8927173
                      \     \                                                  
                      |     |                                                  
                      T     T
20       12005078  ...                                                           12005076
20       9762907   ...TC.G.T.....A..-...G.....A.T...G...A.....T...C.A...         9762853
                              \              \                                 
                              |              |                                 
                             TC              A
20       14162196  ...TC.GGT.....A...TAG.C..A.T.....AGGAA...T.....C..........    14162255
```
