## Supplementary File S1B for "Recurrent erosion of *COA1/MITRAC15* demonstrates gene dispensability in oxidative phosphorylation": Supplementary_File_S1B.txt (part 126 of 732)

```
                              \                                                
                              |                                                
                             TC
20       2017355   ....C.G.......A..                                             2017338
                         \                                                     
                         |                                                     
                         G
20       18197270  ...TC.GGT.....A..-...G.....T.....A...A...T.....CTA.....C...   18197210
                              \              \                                 
                              |              |                                 
                             TC              A
20       750337    ...                                                           750339
20       10193581  ...                                                           10193579
20       9703808   ...T..GA......A....A.....A.T.T....A..A...                     9703767
                         \                                                     
                         |                                                     
                         G
20       16237416  ...                                                           16237418
20       12977361  ....A.A.......                                                12977347
                     \                                                         
                     |                                                         
                     T
20       9596855   ...                                                           9596853
20       9980546   ......G.......C..                                             9980563
                     \                                                         
                     |                                                         
                     T
20       6679581   ...                                                           6679583
20       13525005  ...                                                           13525003
20       7984793   ...                                                           7984791
20       17446445  ...                                                           17446443
20       2256828   ...                                                           2256830
20       11042206  ....C.C.....C.A....A.....ATA.T.......                         11042169
                         \                                                     
                         |                                                     
                         G
20       13193945  ....C....T....A..........AAT.T.......A....                    13193987
                          \                                                    
                          |                                                    
                          G
20       14051712  ...                                                           14051710
20       18162904  ...A.G.CTTC...A..-...G.......TC..A.......T..............A...  18162839
                     \                       \                    \     \      
                     |                       |                    |     |      
                    TT                       A                  CTA     C
20       11022385  ...                                                           11022383
20       17733387  ...                                                           17733385
20       9167296   ....C......-...T...G..T...                                    9167271
                         \                                                     
                         |                                                     
                         G
20       9865423   ....AGG.......A....AGG...A.T.....A...A...TA..........C..      9865483
                      \        \                                  \            
                      |        |                                  |            
                      T        A                                CTA
20       1747249   ...                                                           1747251
20       13353198  ...                                                           13353200
20       15753061  ...                                                           15753059
20       8027131   ....C......T.AAT...A..T..ATAA..T.....A...CA...G.T...C...      8027075
                          \                                                    
                          |                                                    
                          A
20       12221393  ..                                                            12221394
20       18873341  ..                                                            18873340
20       1650024   ...T..                                                        1650019
20       6897772   ...A.....--...A..-.......T.......A...A...T.................   6897836
                     \  \                      \                  \   \        
                     |  |                      |                  |   |        
                    TT GT                      C                CCA   C
20       7993889   ...AC.GA.........T.AG..G.A.T.........A...                     7993930
                            \                                                  
                            |                                                  
                            T
20       8135941   ....                                                          8135938
20       10939576  ..                                                            10939575
20       10815903  ....                                                          10815900
20       9160260   ..                                                            9160261
20       12309219  ...T..                                                        12309224
20       11299366  ..GAT...G.C...A....GGGT.TG.T.....A...A......G..               11299414
                         \                                                     
                         |                                                     
                        AG
20       6758677   .......                                                       6758671
20       12493342  T..TT..AT.....A....AG.C..T.T.....A...A..                      12493301
                              \                                                
                              |                                                
                             TC
20       20126663  ...T..                                                        20126668
20       8996978   ...                                                           8996980
20       6871175   ...                                                           6871177
20       12545524  ....C.G......                                                 12545537
                         \                                                     
                         |                                                     
                         G
20       8648538   ....C....T....A..T.--..G..T......                             8648570
                         \  \                                                  
                         |  |                                                  
                         C  T
20       8651125   ..-------....AA....AGGT..A.A.....A...A........                8651163
20       17979455  ....                                                          17979452
20       10204574  ...T..                                                        10204569
20       3070872   ...                                                           3070870
20       12635153  ...T..                                                        12635148
20       8972201   ..                                                            8972202
20       19243896  ...                                                           19243894
20       20103567  ...                                                           20103565
20       9345206   ...                                                           9345204
20       21548762  ...                                                           21548760
20       4478452   ....                                                          4478455
20       9126746   ...                                                           9126744
20       1002249   ...                                                           1002247
20       2004575   ...                                                           2004573
20       2311104   ...                                                           2311102
20       21034511  ...                                                           21034513
20       2732204   ...                                                           2732206
20       9632926   ...                                                           9632924
20       13125228  ...                                                           13125230
20       7166774   ..                                                            7166773
20       17741449  ....                                                          17741452
20       7633521   ...                                                           7633523
20       11708150  .                                                             11708150
20       17447462  ....                                                          17447459
20       20892313  ...                                                           20892311
20       7118338   .G..                                                          7118335
20       9011933   ...                                                           9011931
20       13711307  ...TA....T..CT.AC........A....A...                            13711342
                      \                   \                                    
                      |                   |                                    
                      T                   T
20       16181617  ...                                                           16181615
20       9605214   ...                                                           9605212
20       794172    ...                                                           794170
20       4250116   ...                                                           4250118
20       19359019  ...                                                           19359017
20       6650774   ....                                                          6650771
20       17732488  ...                                                           17732486
20       10252923  ....C.G....TA.A.AAAG..T..A...........                         10252960
                         \                                                     
                         |                                                     
                         G
20       9331192   ...                                                           9331190
20       13698770  ....TGG..T.......-T..G.....T.....A...A...T.....               13698818
                      \       \              \                                 
                      |       |              |                                 
                      T       C              A
20       17268837  ...---.....---.A.T.T.....A.T.....A...A.CT......C...           17268792
                                           \                                   
                                           |                                   
                                           T
20       18009947  ...                                                           18009949
20       7419076   ...                                                           7419074
20       20026132  ...                                                           20026130
20       3594973   ..                                                            3594972
20       9357606   ......A..T....A..-.T.G.....CA...CAA..A.........C.A...         9357660
                      \        \             \                                 
                      |        |             |                                 
                      T        A             A
20       17925602  ...                                                           17925600
20       1113118   ...                                                           1113116
20       2747939   ...                                                           2747941
20       9224080   ...                                                           9224082
20       12198044  ...                                                           12198042
20       13849062  ....AGG.......A....AG....A.T.....A...A..                      13849103
                      \       \                                                
                      |       |                                                
                      T       C
20       21881861  ...                                                           21881859
20       2316786   ...                                                           2316788
20       10745679  ..                                                            10745678
20       12451759  ...                                                           12451757
20       17205015  ....                                                          17205012
20       10778441  ...                                                           10778443
20       12348377  ...                                                           12348379
20       20346798  ...A...G......A..-.......T..A....A...A.........               20346742
                      \   \   \                \                               
                      |   |   |                |                               
                   TCAGGA GA TC                C
20       20764788  ...                                                           20764786
20       2350824   ...                                                           2350826
20       4226224   ...                                                           4226222
20       9082007   ...                                                           9082009
20       9567403   ...                                                           9567401
20       10334939  ...                                                           10334937
20       10523735  ...                                                           10523733
20       12542792  ...                                                           12542794
20       14418499  ...                                                           14418501
20       16094288  ...T..G..T....A...TA.............A.............               16094236
                       \       \             \                                 
                       |       |             |                                 
                    CAAG       C             A
20       16511517  ...                                                           16511519
20       18892361  ...                                                           18892363
20       21455045  ...                                                           21455047
20       21897715  ...                                                           21897717
20       1672422   ..                                                            1672421
20       2508579   ...                                                           2508577
20       1091487   ...                                                           1091485
20       9840900   ...A...CTT....A..-...G...T.......A..T....CA....               9840852
                     \                         \                               
                     |                         |                               
                    CT                         T
20       10293941  ...                                                           10293943
20       10299884  ...                                                           10299882
20       11269165  ...                                                           11269163
20       13941672  ...                                                           13941674
20       18052593  ...                                                           18052595
20       19073306  ...                                                           19073308
20       3384743   ...                                                           3384745
20       5426881   ...                                                           5426883
20       8578256   ..                                                            8578255
20       18244337  ..                                                            18244338
20       1833202   ...                                                           1833204
20       21980233  ....AGG.......A..G.AGG...A.CA........AT..T.....               21980281
                      \       \                                                
                      |       |                                                
                      T       C
20       2714548   ...                                                           2714550
20       2898442   ...                                                           2898444
20       4238479   ...                                                           4238481
20       17254376  ...                                                           17254374
20       18757206  ...                                                           18757204
20       19010672  ...                                                           19010674
20       56649     ...                                                           56647
20       385682    ...                                                           385680
20       1913986   ...                                                           1913988
20       2188556   ...                                                           2188558
20       2772043   ...                                                           2772041
20       8278197   ...                                                           8278195
20       8874232   ...                                                           8874234
20       9301656   ...                                                           9301654
20       10026645  ...                                                           10026643
20       12150446  ...                                                           12150444
20       15883299  ...                                                           15883301
20       17348887  ...                                                           17348885
20       18349550  ...                                                           18349548
20       1347149   ....AGG.......A...TA.G...A.A.....A.T.A...C.....               1347101
                      \       \                                                
                      |       |                                                
                      T       C
20       13268493  ...                                                           13268495
20       19178889  ...                                                           19178887
20       4890375   ...                                                           4890373
20       12892774  ...                                                           12892776
20       473611    ...                                                           473613
20       2325894   ...                                                           2325896
20       6541507   ...                                                           6541509
20       9572991   ...                                                           9572993
20       10924861  ...                                                           10924859
20       16880711  ....                                                          16880714
20       17747292  ...                                                           17747290
20       18190851  ...                                                           18190849
20       20237290  ...                                                           20237292
20       11122223  ..AAA.G..T....A....A..T..A..T........                         11122264
                         \                                                     
                         |                                                     
                     AAAAG
20       20121149  ...---...--...A....--..G..T......                             20121174
20       826584    ....A.G..T....A..-...G...A.......A...                         826546
                      \       \                \                               
                      |       |                |                               
                      T       C                T
20       1982379   ...                                                           1982381
20       9808010   ..                                                            9808009
20       16560933  ...                                                           16560931
20       17527242  ...                                                           17527240
20       362331    ....                                                          362328
20       9291375   ...                                                           9291377
20       9259176   ..                                                            9259177
20       10613906  ...                                                           10613904
20       4211303   ...                                                           4211301
20       11281235  ..                                                            11281234
20       11999659  ...T.GG.......A....AG.C..A.CT....A...A...CA....               11999610
                      \       \                                                
                      |       |                                                
                      T      TC
20       20056070  ..                                                            20056069
20       2598003   ...                                                           2598005
20       9321287   ...                                                           9321289
20       11858813  ...                                                           11858815
20       12552115  ...                                                           12552113
20       249459    ..                                                            249460
20       1709226   ...                                                           1709224
20       4425002   ...                                                           4425004
20       10904966  ...                                                           10904968
20       12933177  ....                                                          12933180
20       19972373  ...                                                           19972371
20       2849750   ....AGG..T..CT.A.T...G...T.......A...T...CA....               2849702
                      \                        \                               
                      |                        |                               
                      T                        T
20       7535798   ...                                                           7535796
20       7745331   ...                                                           7745333
20       9599742   ...                                                           9599744
20       12548945  ...                                                           12548943
20       17035280  ...                                                           17035282
20       18086139  ...                                                           18086141
20       18930988  ...                                                           18930986
20       21478331  ...                                                           21478333
20       1032102   ....AGG..T..CT.A.T.T.............A.T.AT........               1032150
                      \                      \                                 
                      |                      |                                 
                      T                      A
20       1550159   .                                                             1550159
20       2264174   ...                                                           2264172
20       12779966  ..                                                            12779967
20       13578024  ...                                                           13578022
20       17720947  ...                                                           17720949
20       617667    ...                                                           617669
20       1834543   ...                                                           1834545
20       7945863   ...                                                           7945865
20       12686331  ...                                                           12686333
20       12720626  ...                                                           12720624
20       12751403  ...                                                           12751405
20       17944063  ...                                                           17944061
20       418137    ..                                                            418138
20       3446876   ...                                                           3446878
20       8772542   ...                                                           8772544
20       14179908  ...                                                           14179910
20       14397837  ..                                                            14397838
20       18283569  ..                                                            18283570
20       933280    ...                                                           933282
20       1022780   ...                                                           1022778
20       4375441   ...                                                           4375439
20       19031507  ...                                                           19031509
20       20444335  ....                                                          20444338
20       21818495  ...                                                           21818493
20       1183828   ...                                                           1183826
20       1630098   ...                                                           1630096
20       1845732   ...                                                           1845734
20       2407566   ...                                                           2407568
20       9901795   ...                                                           9901797
20       12100035  ....AGG.......A....A.G...A.T.....A...A...                     12099993
                      \       \                                                
                      |       |                                                
                      T       C
20       17220088  ...                                                           17220086
20       18173342  ...                                                           18173344
20       20689583  ...                                                           20689581
20       4463880   ...                                                           4463882
20       8068869   ..                                                            8068868
20       20044298  ...                                                           20044296
20       796571    ...                                                           796569
20       2324565   ...                                                           2324563
20       4954587   ...                                                           4954585
20       13889844  ...                                                           13889846
20       16376532  ....AGG.......A..-...G....AT.....A...A...T.T..T.T....         16376586
                      \       \              \                                 
                      |       |              |                                 
                      T       C              T
20       17075164  ...                                                           17075162
20       19491600  ...                                                           19491598
20       21829331  ...                                                           21829333
20       2225560   ..                                                            2225561
20       5969195   ..                                                            5969196
20       10316827  ...A..C..A...TC..T...G.....T.....A...A.........               10316883
                      \             \        \                                 
                      |             |        |                                 
                   TCAGGA         GAC        A
20       15085274  ..                                                            15085275
20       17771053  ...                                                           17771051
20       658661    ...                                                           658663
20       2310726   ...                                                           2310728
20       3365827   ...                                                           3365825
20       10248174  ...                                                           10248176
20       16437857  ...                                                           16437855
20       16545964  ...                                                           16545962
20       1510886   ...                                                           1510884
20       2966602   ...                                                           2966604
20       3226550   ...                                                           3226552
20       16275689  ...                                                           16275691
20       19308864  ...                                                           19308866
20       19218254  ....                                                          19218257
20       9033803   ......G.......A....A..T..                                     9033778
                       \                                                       
                       |                                                       
                       T
20       2299396   ...                                                           2299394
20       10040702  ...                                                           10040700
20       18037205  ...                                                           18037207
20       811434    ...A.G...TC...A....AGG..TA.T.....A...A..T...                  811389
                     \                                                         
                     |                                                         
                    CT
20       9510668   ...                                                           9510666
20       10854057  .....GG..T..CT.A.T.T.G.....C.T...A...A...T....                10854104
                      \                      \                                 
                      |                      |                                 
                      T                      A
20       18042281  ...                                                           18042283
20       22242741  .                                                             22242741
20       2702871   ...                                                           2702873
20       7288726   ...                                                           7288724
20       18089664  ...                                                           18089666
20       10775944  ...                                                           10775946
20       16854878  ...                                                           16854876
20       17958181  ..                                                            17958180
20       19351964  ...                                                           19351962
20       8516058   ...                                                           8516056
20       9755410   ..                                                            9755411
20       17404900  ...                                                           17404902
20       18555399  ...                                                           18555401
20       1815702   ..                                                            1815703
20       2969886   ..                                                            2969885
20       4043168   ..                                                            4043167
20       4620211   ..                                                            4620212
20       22269294  ..                                                            22269295
20       975966    ...                                                           975968
20       18844366  ....A.G.......A....                                           18844346
                     \        \                                                
                     |        |                                                
                     C        C
20       20359174  ...                                                           20359176
20       2996061   ...                                                           2996063
20       10620620  ...                                                           10620622
20       13226226  ...A..-..TG........A.GT..A.......A...                         13226188
                     \            \                                            
                     |            |                                            
                    TG            A
20       15173001  ..                                                            15173002
20       17744340  ..                                                            17744341
20       1477324   ...                                                           1477326
20       4103374   ..                                                            4103375
20       11940539  ....A.G..T..CT.A.T...G...T..TT.......A...T....                11940492
                      \                        \                               
                      |                        |                               
                      T                        C
20       12899236  ..                                                            12899237
20       16741011  ..                                                            16741012
20       3554060   ...                                                           3554062
20       3874060   ...                                                           3874062
20       10113747  ....                                                          10113750
20       17889516  ..                                                            17889517
20       8316510   ....C.G.......A....A..A..A.T..AT.....                         8316547
                         \                                                     
                         |                                                     
                         G
20       13672136  ..                                                            13672135
20       12592547  ..                                                            12592548
20       8417117   ..                                                            8417118
20       20050534  .                                                             20050534
20       11314404  .                                                             11314404
20       10794216  ..                                                            10794217
20       9331908   ....AGG..T....T.....GGC..A.T.....A...A...                     9331866
                      \        \                                               
                      |        |                                               
                      T        T
20       13821131  .                                                             13821131
20       17412547  ..                                                            17412546
20       19993563  CT..AGG............                                           19993545
20       7131240   ..                                                            7131239
20       20136490  ...                                                           20136492
20       21571933  ...                                                           21571935
20       12288997  ...                                                           12288999
20       8044511   .                                                             8044511
20       8614975   ...                                                           8614973
20       20401433  ...                                                           20401435
20       3380771   ...                                                           3380773
20       8618954   ....AGG.....CT.A.T.....GT.-......A...T...G....                8618999
                      \                                                        
                      |                                                        
                      T
20       5695958   .                                                             5695958
20       20018077  ....                                                          20018080
20       4514147   ...                                                           4514149
20       10227371  ..                                                            10227372
20       18417953  ..                                                            18417952
20       284294    ..                                                            284293
20       16815240  .....GA..T.T..A.C..T..T..ACT.T.......A.........A....C...      16815183
                       \                 \                                     
                       |                 |                                     
                       T                 C
20       8542913   .C..C.GG......A....A..T..A.T.........                         8542949
20       2030810   ...                                                           2030812
20       14050823  ...                                                           14050821
20       2450647   ..                                                            2450648
20       2234752   ...                                                           2234754
20       10662639  ...                                                           10662637
20       11215675  ...                                                           11215677
20       20038234  ...                                                           20038232
20       14894890  ...                                                           14894892
20       13440608  ...                                                           13440606
20       9187024   ...                                                           9187026
20       18755205  ...                                                           18755203
20       11165909  ...                                                           11165907
20       2610638   ...                                                           2610636
20       11693437  ...                                                           11693439
20       3558198   ...                                                           3558200
20       664705    ...                                                           664703
20       20107778  ...                                                           20107780
20       2350424   ....AGG.......A..T...GT..A.......A...A.CC......               2350376
                      \       \                                                
                      |       |                                                
                      T       C
20       8326249   ...                                                           8326251
20       18198683  ...                                                           18198681
20       18103278  ..                                                            18103279
20       3576261   ..                                                            3576260
20       14486790  ...                                                           14486792
20       178944    ...A...CTTC...A..-.T.G....AA.....A...A.........               178992
                     \                       \                                 
                     |                       |                                 
                    CT                       A
20       11444766  ...                                                           11444768
20       9684023   ...                                                           9684021
20       16582393  ..                                                            16582394
20       20695579  ...                                                           20695581
20       14732144  ...                                                           14732146
20       17556956  ...AC..C.T....A....A.G...A.A.....A...A...CA....C..            17556905
                     \                                                         
                     |                                                         
                    CT
20       6544502   ..TG..G.......AT...A..T..G.A.T..A..T.AT..T..T..A..T..         6544555
                         \                                                     
                         |                                                     
                         G
20       2310880   ..                                                            2310879
20       8419197   ...                                                           8419195
20       10142053  ...A....--....A....--..T..T......A..TA...C.....               10142007
                      \                         \                              
                      |                         |                              
                     TT                        TA
20       15788265  ...                                                           15788267
20       6809053   ..                                                            6809052
20       7426273   ..                                                            7426274
20       15989159  .....GG.......A....A.G..GG.A.....A...A..AT......TA...G...     15989101
                      \       \                                                
                      |       |                                                
                      T       C
20       3945533   ....AG...T..CT.A.T.........C.A...G...C........                3945486
                      \                      \                                 
                      |                      |                                 
                      T                      T
20       18982871  ....AGG..T.....ACT...G.......T...A...A...CA....               18982919
                      \                      \                                 
                      |                      |                                 
                      T                      A
20       18906559  ...A.G.C.T....A....A.G...A.A.....A...A...T...........         18906616
                     \                                            \            
                     |                                            |            
                    CT                                          CTA
20       13660240  ...A.G.C.T....A....AGG...G.T.....C...A...T.....               13660192
                     \                                                         
                     |                                                         
                    CT
20       7346143   ...TC.......A.--...A......A..T.......A...TA....A....A.T..C..  7346200
20       17769591  ...A.G...TC...A....AGG...T.T.....A...A...C.....               17769544
                      \                                                        
                      |                                                        
                      T
20       7223531   ....A.G......T.AAT...G.G...T.....A...A...T.....               7223484
                      \                                                        
                      |                                                        
                      T
20       16468508  ...                                                           16468506
20       20291088  ...                                                           20291086
20       14425999  ...                                                           14426001
20       3496784   ...                                                           3496782
20       7559231   ...                                                           7559229
20       11895655  .....G.C..C...A....A.G...A...T...G..TA...CA....               11895607
                       \                                                       
                       |                                                       
                      CA
20       5099007   ...                                                           5099009
20       10217488  .....G.C......AA.T.AGG...A.T.....A...A...............         10217545
                       \                                          \            
                       |                                          |            
                      CA                                        CTA
20       8682477   ...                                                           8682479
20       18694779  ...TC.GGT.....A..-.........T.....A...C..A....                 18694733
                              \              \                                 
                              |              |                                 
                             TC              A
20       21736578  ...                                                           21736580
20       20809061  ...                                                           20809059
20       12574721  ....AGG.......A....A.G...A.A.....G...A...CA....C.A...         12574667
                      \       \                                                
                      |       |                                                
                      T       C
20       17391990  ...A...C.TC...A....AGG...A.C.....AG..A...T..                  17392035
                     \                                                         
                     |                                                         
                    CT
20       2356226   .                                                             2356226
20       12659890  ...                                                           12659892
20       9202995   ...                                                           9202997
20       9764118   ...                                                           9764120
20       4550206   ....AGG........A.T...G...A.......A...A...C.....               4550254
                      \                        \                               
                      |                        |                               
                      T                        T
20       20890990  ..                                                            20890991
20       20673499  ....AGG.......                                                20673485
                     \                                                         
                     |                                                         
                     T
20       18352216  ...                                                           18352218
20       11910794  ...                                                           11910796
20       19087586  ...                                                           19087588
20       1804992   ...                                                           1804990
20       8770942   ..                                                            8770941
20       19919502  .....GG..T..CT.A.T...T.....A.....A..                          19919539
                      \                      \                                 
                      |                      |                                 
                      T                      A
20       13191505  ...                                                           13191507
20       9763504   ...                                                           9763502
20       11213780  ....AGA..TA..C.....AG..T.A.T........T...                      11213740
                      \                                                        
                      |                                                        
                      A
20       1586886   .....GG.......A....A.G...A.A.....A.T.A...C.....               1586934
                      \      \                                                 
                      |      |                                                 
                      T      T
20       3679845   ....A.G.......A....A.G...G.A...T.A...A...C.....               3679797
                      \      \                                                 
                      |      |                                                 
                      T      T
20       5871342   ...                                                           5871344
20       9098576   ....A.G......AA....AGG..TG.T.....A...A...G....                9098529
                      \      \                                                 
                      |      |                                                 
                      T      T
20       1241518   ...                                                           1241516
20       11600672  ....AGG......AA....A.....A.A.....A...A...T.....               11600720
                      \       \                                                
                      |       |                                                
                      T       C
20       7915858   ....TGG.......A....AGG...A.CA....A...A...                     7915816
                      \       \                                                
                      |       |                                                
                      T       C
20       703147    ..                                                            703148
20       3235672   ...T..G.......A....AGT..TG.T.....A...A...C..........CC......  3235736
                         \    \                                   \            
                         |    |                                   |            
                         G    C                                 CAA
20       20957422  ...TT.G.......A....A.G...T.A.....A...A...T.....               20957470
                         \    \                                                
                         |    |                                                
                         C    C
20       9388022   ..TTC.........A....AGG...G.T.....A...A...T...........         9387965
                          \   \                                   \            
                          |   |                                   |            
                          G   C                                 CTA
20       13208349  ....AGG.......A....A.G...A.A.G...A...A.........               13208301
                      \       \                                                
                      |       |                                                
                      T       C
20       10373773  .....GG.....CT.A.T...G.G.........A...A...T.....               10373725
                      \                        \                               
                      |                        |                               
                      T                        T
20       13484666  ....AGG.......A....AGGA..A.C.T...A.......C.....               13484618
                      \       \                                                
                      |       |                                                
                      T       C
20       22143927  ....C.G......A.-.....                                         22143907
                         \                                                     
                         |                                                     
                         G
20       1880859   ....AGG.......A......G..TG.......A...A...TA....               1880811
                      \       \                                                
                      |       |                                                
                      T       C
20       8525486   ....AGG.......A....AGG...G.T.....A...A...C.....               8525438
                      \       \                                                
                      |       |                                                
                      T       C
20       10489361  .                                                             10489361
20       19871728  ....C.G.......A....AGG...A.T.....A...A...T.....               19871776
                         \    \                                                
                         |    |                                                
                         G    C
20       21885478  ....AGG.......A....A.G...G.T.....AC......T.....               21885526
                      \       \                                                
                      |       |                                                
                      T       C
20       13460744  ....A.G.......A....A.G..TG.A.....A...A...G.....               13460792
                      \       \                                                
                      |       |                                                
                      T       C
20       17088747  ....AG........A...AAGG...A.T.....A...A...C.....               17088699
                      \       \                                                
                      |       |                                                
                      T       C
20       17583746  ....AGG.......AA...AGG...T.T.....A...A...T.....               17583794
                      \       \                                                
                      |       |                                                
                      T       C
20       18983252  .....GG.......A....AGG...A.T.....A...A...CA....               18983204
                      \       \                                                
                      |       |                                                
                      T       C
20       11290064  ....AGG............                                           11290044
                      \           \                                            
                      |           |                                            
                      T           A
20       11443840  ...                                                           11443838
20       10915859  ...                                                           10915861
20       2282225   ...                                                           2282227
20       2566934   ...                                                           2566936
20       2093498   ...                                                           2093496
20       20294121  ....                                                          20294124
20       2247225   ...                                                           2247223
20       7349525   ...                                                           7349527
20       13001404  ...                                                           13001402
20       20830437  ...                                                           20830439
20       118218    ...                                                           118216
20       18077437  ...                                                           18077439
20       19223061  ...T..                                                        19223066
20       10237009  ....                                                          10237006
20       15955104  ...                                                           15955102
20       8240033   ...                                                           8240035
20       17923461  ..G.C...T....                                                 17923473
20       2438800   ....                                                          2438797
20       13710123  .G..T.G.T.....AA...A....TA.A...T....                          13710087
                         \                                                     
                         |                                                     
                         G
20       12507416  ....C.G.......AT...AG.T..A...T.......                         12507453
                         \                                                     
                         |                                                     
                         G
20       7797238   ..                                                            7797237
20       17274459  ...                                                           17274457
20       22332067  ....A....TC.CTTA.T...G...T.......A...A...TA....               22332019
                      \                        \                               
                      |                        |                               
                      T                        T
20       4783511   ...T..                                                        4783516
20       16353381  ...                                                           16353383
20       8360565   ....C.G.......A..-.......A.T.....A...A...T.....               8360613
                         \    \            \                                   
                         |    |            |                                   
                         G    C            T
20       1461113   ....AGG.......A....A.....G.A.....A...A...                     1461071
                      \       \                                                
                      |       |                                                
                      T       C
20       16844881  ...                                                           16844879
20       2106633   ...T.GG.......A....AGG...A.T.....A...-...T.....C.A.....       2106578
                      \       \                                                
                      |       |                                                
                      T       C
20       11661665  ...TT.G......T.T.T.....G.........A...A...C.....               11661713
                         \                     \                               
                         |                     |                               
                         G                     T
20       10276265  ....                                                          10276262
20       22340906  ....AGG..T....A....                                           22340888
                   \                                                           
                   |                                                           
                   A
20       3765975   ...                                                           3765973
413      51316     ...A..                                                        51321
413      437568    ....C.G.T...CAA..TTA.....A.T...-.....C.....T...C....          437516
                         \                                   \                 
                         |                                   |                 
                         G                                   T
413      115022    ....                                                          115025
413      118647    ....C.G..T....C....A..C.TA...........                         118610
                         \                                                     
                         |                                                     
                         G
413      434068    ....C.G..T....C....A..C.TA...........                         434105
                         \                                                     
                         |                                                     
                         G
413      215464    ..                                                            215463
413      65331     ....                                                          65334
413      170831    ...                                                           170833
413      479854    ....AGG...........AA.GTT.ATCAT......TA...TA....A....C......   479795
                     \                                                         
                     |                                                         
                     T
413      307891    ...                                                           307893
413      131486    ...                                                           131484
413      115996    ...A.G...TC...A..-...G.....T.....A...A...T.T...-....          116048
                     \                       \                                 
                     |                       |                                 
                    CT                       A
413      17257     ..                                                            17258
413      176698    ..                                                            176699
413      228200    ..                                                            228201
413      178040    ..                                                            178041
413      371158    ....                                                          371161
413      103238    ...                                                           103240
413      21796     ....                                                          21799
413      443866    ...                                                           443868
413      179236    ...TC....T....A..-.......T.......A...A...T.....T..            179177
                          \   \                \                               
                          |   |                |                               
                   GAAGATAAG  C                T
389      336744    ...                                                           336742
389      138294    ...                                                           138292
389      49725     ..                                                            49726
389      755176    ....ACA..T..CT.A.T........AA.....                             755143
                      \                                                        
                      |                                                        
                      T
389      107321    ....T........                                                 107334
                          \                                                    
                          |                                                    
                          G
389      252713    ...                                                           252715
389      375582    ....                                                          375579
389      620095    ...                                                           620097
389      67856     ..                                                            67855
389      757556    ...                                                           757558
389      78424     ...                                                           78422
389      750817    ...                                                           750819
389      780207    ..                                                            780208
389      125916    ....TGG...-----....A...T.A.........                           125945
389      276790    ...                                                           276792
389      249146    ...                                                           249144
389      287808    ....                                                          287811
389      621847    ...                                                           621845
389      170462    ...                                                           170460
389      722821    ..                                                            722822
389      719920    ....AGG..T..CT.A.T....T..........A...A...                     719878
                      \                      \                                 
                      |                      |                                 
                      T                      A
389      861285    ...                                                           861283
389      469920    ...                                                           469918
389      101666    ...                                                           101664
389      341122    ...                                                           341120
389      709734    ...                                                           709736
389      136734    ...A...CTT....A..-...G.....T.....A...                         136772
                     \                       \                                 
                     |                       |                                 
                    CT                       A
389      689046    ...                                                           689044
389      243456    ...                                                           243454
389      166466    ...                                                           166464
389      653588    ...                                                           653590
389      198003    ...                                                           198005
389      306315    ...                                                           306317
389      816488    ...                                                           816486
389      307640    ...                                                           307638
389      550685    ...                                                           550683
389      260463    ....                                                          260460
389      694983    -.....                                                        694987
389      550157    .                                                             550157
389      290395    ....A.G.......A....AGG....TT.........A...T..                  290440
                      \       \                                                
                      |       |                                                
                      T       C
389      555067    ....                                                          555064
389      699890    ....                                                          699887
389      436714    ....                                                          436717
389      375421    ...                                                           375423
389      127335    ...TC.GG......A..-...G...T.......A..TA...CC....               127383
                              \                \                               
                              |                |                               
                             TC                C
389      765747    ...                                                           765749
389      369804    .C.TC.G.T.....A..-...G...A.T.T......T..........               369756
                              \            \                                   
                              |            |                                   
                             TC            T
389      726239    ...                                                           726237
389      333246    ....AGG............A.G...A.A.....A.A.A...C.....               333198
                      \       \                                                
                      |       |                                                
                      T       C
389      678325    ...TC.........A..T.A.G...A.A.T...A...A...C.T...               678373
                          \   \                                                
                          |   |                                                
                          G   C
389      78608     ...                                                           78606
389      176975    ...                                                           176977
389      143032    ....AGG.......A....                                           143051
                      \                                                        
                      |                                                        
                      T
389      574041    ...                                                           574039
389      253063    ...TC.GGT.....A..-...G...T.......A...T.........               253015
                              \                \                               
                              |                |                               
                             TC                A
389      776484    ..                                                            776485
389      21669     ...                                                           21671
389      637637    ....                                                          637640
375      838143    ...                                                           838145
375      356222    ...                                                           356220
375      510020    ...                                                           510022
375      235694    ...                                                           235696
375      496670    ...                                                           496672
375      850016    ...                                                           850018
375      855650    ..                                                            855649
375      1060502   ...                                                           1060504
375      841036    ....A....T....A....                                           841016
                      \       \                                                
                      |       |                                                
                      T       C
375      111759    ....                                                          111756
375      31208     .                                                             31208
375      1097958   ..                                                            1097957
375      957333    ...                                                           957335
375      832409    ...                                                           832411
375      544324    ....                                                          544321
375      364715    ....AGG.......A....AGGT..A.T.....A...A...CA....               364667
                      \       \                                                
                      |       |                                                
                      T       C
375      386922    ....AG..T..A..A.....                                          386942
                      \                                                        
                      |                                                        
                      T
375      867994    ...TC.G.T.....T..-...G....TA.....A...A...T.....C..            867944
                              \                                                
                              |                                                
                             TC
375      926711    ....C....T..CCA....AT....AT...A.....                          926747
                          \                                                    
                          |                                                    
                          G
375      280357    .....TC.T.-........AGGT..A.A.....A...A.A.T.T........C...      280300
                      \                                           \            
                      |                                           |            
                      A                                          CA
375      1034431   ......                                                        1034426
375      345606    ...                                                           345608
375      866323    ...                                                           866321
375      359519    ...                                                           359521
375      857273    ...                                                           857275
375      138050    ...                                                           138048
375      231846    ...                                                           231848
375      513663    ...                                                           513661
375      603972    ...                                                           603970
375      325204    ...                                                           325206
375      137026    ...                                                           137024
375      159718    ...                                                           159716
375      37926     ...                                                           37928
375      308057    ...                                                           308059
375      1042366   ..                                                            1042365
375      1041691   ...                                                           1041693
375      168651    ...                                                           168653
375      471028    ...                                                           471026
375      20877     ..                                                            20878
375      300749    ...                                                           300747
375      820333    ....                                                          820336
375      399097    .....GG.......C....AGG...A.T.....A...AT..C.....               399049
                      \       \                                                
                      |       |                                                
                      T       C
375      178496    ...                                                           178498
375      1076754   ..                                                            1076753
375      1033435   ..                                                            1033436
375      1096771   ...                                                           1096773
375      387937    ...                                                           387935
375      775034    ...                                                           775036
375      414893    .                                                             414893
375      111595    ...                                                           111597
375      1049575   ...                                                           1049573
375      143385    ....C.GC......A..T.A..TT.AAT...TG....A....ATT..C........      143329
                         \                                                     
                         |                                                     
                         G
375      410655    ....AT...T....A....A.....A.TA.......                          410691
                     \                                                         
                     |                                                         
                     T
375      503300    ....                                                          503297
375      517341    ...TC.........A..T.A.G...A.A.....A...A...T.....               517389
                          \   \                                                
                          |   |                                                
                          G   C
375      431912    ...TT.........A....A.G..TG.A.....A...A...G.....               431864
                         \    \                                                
                         |    |                                                
                         G    C
375      8736      ....AGG............A.G...A.A.....A...A...T.....               8688
                      \       \                                                
                      |       |                                                
                      T       C
375      482152    ....AGG......CA....A.....A.A.....A...A...TA....               482104
                      \       \                                                
                      |       |                                                
                      T       A
375      527076    ....AGG.......A....A.G...A.A.....A...A...T....                527123
                      \       \                                                
                      |       |                                                
                      T       C
375      357487    ...                                                           357485
375      412711    ...                                                           412713
375      136895    ....T...T..G..A....A..                                        136917
                         \                                                     
                         |                                                     
                         G
375      966703    ....A.A.......A....A.....A.A.....A..TA...C..                  966658
                      \       \                                                
                      |       |                                                
                      T       C
375      66831     ...TC.GG...A..A..-.T.G...T.......A...A...T.....               66783
                             \                 \                               
                             |                 |                               
                            TT                 T
364      626134    ..                                                            626133
364      160473    ....T.G..T....A......GC..A.CT....AC..A...CA....A.A...         160527
                      \       \                                                
                      |       |                                                
                      T       C
364      635397    ..TTTG..TTC...A....AG.C..T.T.....A...A...                     635357
364      751599    ..                                                            751600
364      1298366   ...                                                           1298368
364      1273482   ..                                                            1273481
364      1219756   ...ATG.CTT...CA....A.GT....T.....C..TA...CA....CT....         1219808
364      1234168   ...                                                           1234166
364      240521    ...T.GG..T....A..-.T......T......C...A...T.....               240570
                      \       \              \                                 
                      |       |              |                                 
                      T       G             AG
364      1282567   ....C..                                                       1282573
364      535614    ....T.G....G..A....A..                                        535592
                         \                                                     
                         |                                                     
                         C
364      6610      ...                                                           6612
364      588617    ...                                                           588619
364      1292697   ...                                                           1292699
364      93205     ...                                                           93207
364      367446    ...                                                           367448
364      805864    ...                                                           805866
364      459355    ...                                                           459353
364      308791    ...                                                           308789
364      1055516   ...                                                           1055518
364      239653    ...                                                           239655
364      456117    ..                                                            456116
364      596027    ...                                                           596029
364      1028422   ...                                                           1028420
364      564374    ...                                                           564376
364      1037270   ...                                                           1037272
364      739932    ...                                                           739930
364      1270064   ...                                                           1270062
364      172777    ...                                                           172775
364      1137324   ..                                                            1137323
364      386425    ...                                                           386423
364      493007    ..                                                            493006
364      367684    ...A...C.TG.A.A..-...G...A.T.....A...A...T....                367731
                    \                         \                                
                    |                         |                                
                   AC                         A
364      821440    ....AGG..T.T.CC....A..C..A.T.........                         821477
                      \                                                        
                      |                                                        
                      A
364      56309     ...                                                           56311
364      191568    ...                                                           191566
364      831796    ...                                                           831794
364      211719    ...                                                           211721
364      1140056   ..                                                            1140055
364      983885    ..                                                            983884
364      1229278   ...                                                           1229280
364      389296    ...A.G.CTTC...A....A.GT..A.T.....A...A.....T..A.....C...GG..  389233
                     \                                           \             
                     |                                           |             
                    AT                                          TC
364      347427    ....                                                          347430
364      109890    ..                                                            109891
364      551657    ....                                                          551654
364      405455    ....AGG.......A....A.G...A.A.....A...A...T.....               405503
                      \       \                                                
                      |       |                                                
                      T       C
364      411064    ...                                                           411062
364      931693    ...                                                           931695
364      783680    ...                                                           783678
364      722689    ...                                                           722687
343      1454288   ...                                                           1454286
343      429813    ....C..C...T...                                               429827
343      951698    ..                                                            951697
343      796617    ...                                                           796619
343      1723636   ...                                                           1723638
343      746015    ..                                                            746014
343      882625    ...                                                           882627
343      1649327   ...                                                           1649325
343      465711    .------..TG......T.AG..T.A.C.........                         465741
343      1674995   ...                                                           1674997
343      653442    TC..TGGC........-....G...A.T.T.......                         653406
                                          \                                    
                                          |                                    
                                          T
343      1479275   ....                                                          1479278
343      452305    ...                                                           452307
343      904911    ....                                                          904908
343      242488    G..AT.G.......A...                                            242506
                         \                                                     
                         |                                                     
                         G
343      499651    ....C.G.......A....A..T..                                     499626
                         \                                                     
                         |                                                     
                         G
343      835530    ...                                                           835532
343      241345    ..                                                            241344
343      257222    G..                                                           257224
343      305996    ...                                                           305998
343      544845    ...                                                           544847
343      1653756   ...                                                           1653758
343      664162    ...                                                           664164
343      38522     ...                                                           38520
343      544411    ....                                                          544408
343      746899    ...                                                           746897
343      577839    ..                                                            577840
343      1669811   ....AG........A....AGG...A.CA..T.A...A...T.....               1669763
                      \        \                                               
                      |        |                                               
                      T        A
343      1444975   ...A...C.T.T..A..-...............A...A...                     1445017
                     \                         \                               
                     |                         |                               
                    CT                         A
343      1680799   ...                                                           1680801
343      203055    ...                                                           203057
343      19658     ...                                                           19656
343      149230    ....AGG.......A....A.G...A.......A.T.A...T.....               149278
                      \       \                                                
                      |       |                                                
                      T       C
343      801711    ...TC.G.T.....A....--..G..T...A......A.........               801663
                              \                      \                         
                              |                      |                         
                             TC                     TA
342      1575090   ...                                                           1575088
342      337910    ...                                                           337908
342      989324    ...A...CTTG........--..T..A......A...A...CA....               989276
                     \                          \                              
                     |                          |                              
                    TT                         CA
342      524661    ....A.G..A....A..-.T.G...A.T.....A..TA...T....                524707
                      \       \                                                
                      |       |                                                
                      T       C
342      1409207   ...                                                           1409205
342      214614    ..T..GG..T....A....AG.C..A.T.....A...AT..T.....               214662
                     \        \                                                
                     |        |                                                
                     T        C
342      455385    ....                                                          455382
342      536767    ....                                                          536764
342      746158    ...                                                           746156
342      1230319   ....                                                          1230316
342      604793    ...                                                           604795
342      1002152   ....                                                          1002149
342      1427332   ...                                                           1427330
342      1474907   .....GG..T....A....--..G.T.......A...A...T.....               1474859
                      \       \                   \                            
                      |       |                   |                            
                      T       C                  CC
342      464129    .....GG..T....A..-...G...........                             464163
                      \       \              \                                 
                      |       |              |                                 
                      T       C              A
342      1589146   ...                                                           1589144
342      990288    ...                                                           990286
342      997878    ...                                                           997876
342      1493726   ...                                                           1493724
342      1486395   ...                                                           1486393
342      46395     ...                                                           46397
342      243975    ...                                                           243977
342      814806    ...                                                           814804
342      1234343   ...                                                           1234345
342      515441    ...                                                           515443
342      1461757   ....A....T..                                                  1461745
                      \                                                        
                      |                                                        
                      T
342      1483487   ...                                                           1483485
342      948098    ....                                                          948095
342      611844    ...                                                           611842
342      569884    ...                                                           569882
342      77940     ..                                                            77939
342      223648    ...                                                           223646
342      1502292   ....                                                          1502289
342      1216781   ...                                                           1216783
342      565945    ....A.G.......A....A.G...A.A.....A...A...T.....CTA.....       566001
                      \       \                                                
                      |       |                                                
                      T       C
342      385234    ...                                                           385236
342      785722    .                                                             785722
342      1533169   ...                                                           1533171
342      1100471   ...                                                           1100469
339      1557425   ......G..T....A....                                           1557405
                      \       \                                                
                      |       |                                                
                      T       C
339      452893    ...                                                           452895
339      767164    ...                                                           767162
339      636369    ...TT....T....A..                                             636352
                         \                                                     
                         |                                                     
                         G
339      313392    ....                                                          313395
339      1588609   .....TG...A...C.AA.A......                                    1588635
                       \                                                       
                       |                                                       
                       T
339      846558    ...                                                           846560
339      1228312   ....                                                          1228315
339      659859    ...                                                           659857
339      571760    ..                                                            571761
339      1762990   ....                                                          1762987
339      1292275   ...                                                           1292277
339      907244    ...                                                           907242
339      690082    ..                                                            690083
339      1553432   ....                                                          1553435
339      966586    ....                                                          966583
339      1046175   ....C.A.......A....T..                                        1046197
                         \                                                     
                         |                                                     
                         C
339      1252570   ...T..GG......T....                                           1252550
                              \                                                
                              |                                                
                             TC
339      429992    ....TG.......                                                 430004
339      468600    ....A.A.......AA..GAG....A.A...-.....                         468564
                         \                                                     
                         |                                                     
                         G
339      855867    ...                                                           855869
339      578624    ....C...                                                      578631
339      487577    ....A.G....T..                                                487591
                     \                                                         
                     |                                                         
                     T
339      1505645   ...TC.........A....                                           1505665
                          \   \                                                
                          |   |                                                
                          G   C
339      1310574   ..                                                            1310575
339      894257    ..                                                            894256
339      959079    ...                                                           959081
339      19103     ...                                                           19101
339      1221550   ....                                                          1221547
339      380088    ...                                                           380086
339      292689    ...                                                           292687
339      257582    ...                                                           257584
339      1300903   ...                                                           1300905
339      524838    ...                                                           524836
339      1259675   ...                                                           1259677
339      674136    ...                                                           674134
339      1043049   ...                                                           1043047
339      841876    ...                                                           841878
339      490160    ...                                                           490162
339      1549386   ..                                                            1549387
339      1611693   ...                                                           1611695
339      820021    ...                                                           820023
339      1545735   ...                                                           1545733
339      1626490   ...                                                           1626488
339      1770240   ...TC.GG..C...A..-.G.G...T..C....A...A...CA....C.A...         1770293
                             \                                                 
                             |                                                 
                            CA
339      1253497   .                                                             1253497
339      399287    ...                                                           399285
339      682560    .......                                                       682568
                     \                                                         
                     |                                                         
                    TT
339      561512    ...A.G.C......A....AG.C.TA.A.....A...A...T...                 561558
                     \                                                         
                     |                                                         
                    TT
339      341043    ...                                                           341041
339      621266    ...                                                           621264
339      142452    ....C.GG...T.TAT..TGG....T...........                         142489
                            \                                                  
                            |                                                  
                            T
339      707185    ...                                                           707183
339      38242     ...                                                           38240
339      1764591   ...                                                           1764593
339      391064    .C..C.GG.......T...                                           391045
                             \                                                 
                             |                                                 
                             T
339      1126018   ...                                                           1126016
339      1142865   ...TC..A......A....                                           1142885
                             \                                                 
                             |                                                 
                            TT
339      1574946   ...T..A....AA.A....AG....A..A..T.....A...TA.....              1574898
                        \                                                      
                        |                                                      
                        A
339      899492    ...                                                           899494
339      1644908   ...                                                           1644906
339      1488966   ...                                                           1488964
339      751728    ...TC....T..CT.A.T...G...T.......                             751762
                          \                    \                               
                          |                    |                               
                          G                    T
339      1241814   ...                                                           1241816
339      1739309   .....GG............A.G...A.T.....A...A...CA....               1739261
                      \           \                                            
                      |           |                                            
                      T           A
339      850763    ..                                                            850764
335      1304522   ...                                                           1304524
335      1344634   ...                                                           1344636
335      5470      ....A.A..T....A..-...G.....T.....A...                         5432
                      \     \                \                                 
                      |     |                |                                 
                      T     T                A
335      37340     ...                                                           37338
335      157547    ....A.G..T...T.TCT...G...A.T.....A...A....A....               157499
                      \                    \                                   
                      |                    |                                   
                      T                    T
335      416764    ....AGG..T..CT.A.T...G...T.......A...A...                     416806
                      \                        \                               
                      |                        |                               
                      T                        A
335      1810209   ....                                                          1810206
335      164867    ...                                                           164865
335      1216188   ....A.G..T....A....--...T..T.........                         1216226
                      \          \           \                                 
                      |          |           |                                 
                      T          T          TA
335      37942     ...TC.GG......A..-.........T.....A...A...                     37985
                              \              \                                 
                              |              |                                 
                             TC             CA
335      790348    ....AGG.......A....A.G...A.A.....A...A...                     790390
                      \       \                                                
                      |       |                                                
                      T       C
335      1251806   ..                                                            1251807
335      155464    ..                                                            155465
335      241237    ...T..GGT.....A....--..G..T...A....                           241271
                              \                                                
                              |                                                
                             TC
335      710951    ...                                                           710953
335      680597    ...                                                           680595
335      885177    ...                                                           885175
335      1680206   ...                                                           1680204
335      1785579   ...                                                           1785577
335      66916     ...                                                           66918
335      807138    ...                                                           807136
335      101889    ...                                                           101887
335      1530488   ...                                                           1530490
335      611393    .                                                             611393
335      655954    ..                                                            655955
335      411351    ...                                                           411353
335      1355606   ..                                                            1355607
335      1218273   ..                                                            1218274
335      1195415   ...                                                           1195413
332      1329158   ...                                                           1329156
332      1044181   ....A.A..T....A..-.........T.....A...AT..T.....               1044133
                      \       \              \                                 
                      |       |              |                                 
                      T       C              A
332      766294    ...                                                           766292
332      1443558   .G..A.G..T....C....A..T..                                     1443533
                         \                                                     
                         |                                                     
                         G
332      827482    ...                                                           827480
332      1869153   ....                                                          1869156
332      257943    ...                                                           257941
332      1130697   ...                                                           1130699
332      369390    ..                                                            369389
332      770044    ..............AA...A..T..ATT.........-...T....T.G...C.....    770101
                          \                                                    
                          |                                                    
                          G
332      357570    ...TC.G.T.....A..-...G...T..A....A...AG..G.....               357522
                              \                \                               
                              |                |                               
                             TC                C
332      279987    ..                                                            279986
332      1223434   ...                                                           1223436
332      175081    ...                                                           175079
332      494621    ...                                                           494619
332      1807339   ...TC.......---A.T...............A...A...                     1807381
                         \                     \                               
                         |                     |                               
                      GGTC                     T
332      363139    ...                                                           363137
332      475093    ...                                                           475091
332      645242    ...                                                           645240
332      759485    ....A.G.TG..CT.A.T.T.G.....T.....A..TA.........               759533
                      \                      \                                 
                      |                      |                                 
                      T                      A
332      573802    ...                                                           573804
332      52082     ...                                                           52084
332      1413500   ...                                                           1413502
332      1340299   ...                                                           1340297
332      766772    ....A.G..T....AACT...G.....T.....A...TA..G....                766819
                      \                      \                                 
                      |                      |                                 
                      T                      A
332      711563    ...                                                           711565
332      1151930   ..                                                            1151929
332      1159992   ...                                                           1159994
332      171612    ....A.G..T....A..-...G...T.......A...A.G.T.....               171564
                      \       \                \                               
                      |       |                |                               
                      T       C                T
332      204390    ...                                                           204392
332      274947    ...T..                                                        274942
332      1318342   ..                                                            1318343
332      875513    ...                                                           875515
332      499418    ...                                                           499416
332      763304    ...                                                           763306
332      1402769   ..                                                            1402768
332      1789144   ..                                                            1789143
332      1270460   ...TC.........A..T.A.G...A.A.....A...A...T.....               1270412
                          \   \                                                
                          |   |                                                
                          A   C
332      370010    ...                                                           370012
332      1582282   ...T..G..T..CT.A.T.........T.....A...A.C.T............        1582216
                      \                      \                    \            
                      |                      |                    |            
                   TTATGAAGA                 A                  CTA
327      762719    ....C.GA...T..A....                                           762737
327      1657632   ...                                                           1657634
327      1319320   .C..C.G......                                                 1319308
327      1312145   ....A.G..G....A..-T..G...........A.A.A...TT............       1312086
                      \     \                  \                  \            
                      |     |                  |                  |            
                      T     T                  A                ACA
327      1543598   ....C..                                                       1543592
327      1436238   ....                                                          1436241
327      594473    ....                                                          594470
327      1887325   ....A.G..T........                                            1887344
                      \       \                                                
                      |       |                                                
                      T       C
327      1289980   ...                                                           1289982
327      716734    ..                                                            716733
327      1564123   ..                                                            1564122
327      1657140   ....                                                          1657137
327      1745122   ....                                                          1745125
327      1340186   ...                                                           1340184
327      1116558   ...                                                           1116560
327      1575706   ..T.C......                                                   1575717
                          \                                                    
                          |                                                    
                          G
327      736549    ..                                                            736548
327      905455    ...TC.GG...A..A..-...G.....T.....A.....                       905415
                              \              \                                 
                              |              |                                 
                             TC              A
327      1588129   ....                                                          1588126
327      770236    ...TC.GGT.....A.........----A........A...T...............     770298
                              \      \                            \     \      
                              |      |                            |     |      
                             TC   TAGG                          CTA     C
327      535092    ..                                                            535093
327      699590    ..                                                            699591
327      1901200   ....C.A.T....A.....                                           1901219
                         \                                                     
                         |                                                     
                         C
327      1892420   ....TGG..T....A..-.......T.......A...A..                      1892461
                      \       \                \                               
                      |       |                |                               
                      T       C                T
327      1412888   ...                                                           1412886
327      1423837   .....GG........                                               1423822
                       \                                                       
                       |                                                       
                       T
327      741526    ...                                                           741528
327      1844077   ...                                                           1844079
327      531841    ...A...G.T....A...ATT...----.....A...A.........               531796
                      \                                                        
                      |                                                        
                    TCA
327      1658400   ...                                                           1658402
327      2003555   ...                                                           2003553
327      105125    ...                                                           105127
327      2013265   ...                                                           2013267
327      681051    ...                                                           681053
327      1753283   ...                                                           1753281
327      1508733   ...                                                           1508731
327      4309      ...                                                           4307
327      525697    ...                                                           525695
327      783188    ...                                                           783186
327      690483    ...                                                           690485
327      1815123   ...                                                           1815121
327      781854    ...                                                           781856
327      1297203   ...                                                           1297205
327      1607355   ...                                                           1607357
327      647289    ...                                                           647291
327      1186608   ...                                                           1186610
327      596628    ...                                                           596630
327      600385    ...                                                           600383
327      1691492   ...                                                           1691494
327      394163    ...                                                           394165
327      372093    ..                                                            372094
327      102179    ...T..G.....                                                  102191
                      \                                                        
                      |                                                        
                      T
327      1893883   ...                                                           1893881
327      524415    ......G.T..T..T..                                             524398
                      \                                                        
                      |                                                        
                      G
327      569876    ...                                                           569874
327      680509    ....C.....C..                                                 680496
                       \                                                       
                       |                                                       
                       T
327      1663920   ...A.G.CT.C...A..-...G.....T.....A...AT..T....                1663873
                     \                       \                                 
                     |                       |                                 
                    CG                       A
327      1931079   ...T..G..T..CT.A.T..........A....A...A........                1931024
                      \                        \                               
                      |                        |                               
                   TCAGGAAAA                   C
327      271040    ...                                                           271042
327      1214722   ....T.........                                                1214736
                          \                                                    
                          |                                                    
                          A
327      1909141   ....AGG.......A....AC...TA...G.-.....                         1909105
                      \                                                        
                      |                                                        
                      T
327      669322    ...                                                           669324
327      1713779   ...                                                           1713781
327      760749    ...                                                           760747
327      1356242   ....C.G.......A...AA..T..A.T........                          1356278
                         \                                                     
                         |                                                     
                         G
327      702192    ...                                                           702194
327      657403    ...                                                           657401
327      660802    ...                                                           660800
321      1850043   ...                                                           1850045
321      509046    ...                                                           509044
321      697094    ...                                                           697096
321      713670    .                                                             713670
321      1902698   .                                                             1902698
321      2043111   ....A.G..T....A..-.......T.A.........                         2043148
                     \                      \                                  
                     |                      |                                  
                     C                      T
321      1955865   ...                                                           1955867
321      1669907   ...                                                           1669909
321      2008959   ...                                                           2008961
321      1648809   ...                                                           1648811
321      454259    ...A...ATTC......-...G...A.T.....A...A...                     454217
                     \                      \                                  
                     |                      |                                  
                    TT                      A
321      4438      ...                                                           4436
321      162428    ....AGG.......A....A..                                        162406
                      \                                                        
                      |                                                        
                      T
321      414849    ...TC..........                                               414834
                          \                                                    
                          |                                                    
                          G
321      77292     ....C..                                                       77298
321      1671437   ....T.G.......A..A...G...                                     1671462
                      \                                                        
                      |                                                        
                      T
321      2114514   ...TT.G.TT..CC.A.T...G......A....A...A...T.....               2114466
                         \                   \                                 
                         |                   |                                 
                         G                   A
321      1313754   ....                                                          1313757
321      1085610   ...                                                           1085612
321      1673912   ..                                                            1673911
321      1941388   ...                                                           1941390
321      1383152   ...                                                           1383150
321      742695    ...                                                           742693
321      118194    ...                                                           118192
321      2115759   ...                                                           2115757
321      1279441   ...A.G.C..C...A....AGG...T.T.....A..TA...CA....               1279489
                     \                                                         
                     |                                                         
                    CT
321      225975    ...                                                           225973
321      1939731   ...                                                           1939733
321      697467    ...                                                           697469
321      2022213   ..                                                            2022212
321      186333    ..                                                            186334
321      1173440   ....                                                          1173437
321      1210972   .....TG.T.....A....A..TT.ATCA........AA..CA....A.A......      1210914
                       \                                              \        
                       |                                              |        
                      TA                                              T
321      925051    ....C.G.......AT...A...T.T.T.......                           925016
                         \                                                     
                         |                                                     
                         G
321      675418    ....AGG.......A....A.T.T.A.T...T.A...A...T.....               675370
                      \       \                                                
                      |       |                                                
                      T       C
321      177664    ...                                                           177666
321      2132012   ....AGG.......A....A.G...A.A.....A..TA...CA....               2131964
                      \       \                                                
                      |       |                                                
                      T       C
321      2115003   ....CG........A...                                            2115021
                      \                                                        
                      |                                                        
                      T
321      1670827   ...                                                           1670829
321      1426995   ...T..                                                        1426990
314      1051242   ...                                                           1051244
314      1051448   ...                                                           1051450
314      785703    ...                                                           785705
314      994353    ...                                                           994355
314      970969    ....TGG..T..CA........T..A.T.....G...                         971007
                     \        \                                                
                     |        |                                                
                     G        C
314      127364    ..                                                            127365
314      1021562   ...                                                           1021564
314      598758    ...                                                           598756
314      183369    ...                                                           183371
314      726825    ...                                                           726827
314      1142951   ...                                                           1142953
314      1579697   ...A..-..T...T.A.T...G.....CA....A...A....A...                1579650
                     \                       \                                 
                     |                       |                                 
                    AT                       A
314      1861310   ...                                                           1861312
314      788984    ...                                                           788986
314      64832     ...                                                           64834
314      1084622   ...                                                           1084624
314      473511    ....                                                          473514
314      842179    .....G...TC...A....                                           842199
                       \                                                       
                       |                                                       
                      CA
314      1773833   ...                                                           1773835
314      353646    ...                                                           353648
314      965764    ...                                                           965766
314      266862    ...                                                           266860
314      335213    .....GG..T..C.A....--..G.........A...A...T.....               335261
                      \       \                 \                              
                      |       |                 |                              
                      T       C                CA
314      1564993   ...                                                           1564995
314      1083246   ...                                                           1083244
314      1004054   ...                                                           1004052
314      774216    .....GG..T....A..-.......AAT.....A...A.........               774264
                      \     \               \                                  
                      |     |               |                                  
                      T     T               A
314      896604    .......CTTC...A....--....TT......G...A...T.....               896555
                      \                         \                              
                      |                         |                              
                     TA                       CAA
314      1124848   ...                                                           1124850
314      784341    ...                                                           784343
314      405265    ....ACG.......A..T.A.G...A.A.....A...A...C.....               405313
                      \       \                                                
                      |       |                                                
                      T       C
314      60146     ...                                                           60144
314      1349432   ...                                                           1349434
314      423291    ..                                                            423290
314      311097    .                                                             311097
314      1150983   ..                                                            1150982
314      877433    .....TA..A....ATA.TA..C..A.AA........A....A....A....C......   877492
                       \                                                       
                       |                                                       
                       T
314      1060102   ...                                                           1060100
314      1654606   ...                                                           1654604
314      888180    ....                                                          888183
314      719599    ..                                                            719600
314      67068     ...TC....TC...A....A.G...G.A.....A...A...CA....               67020
                         \                                                     
                         |                                                     
                        AG
314      1082434   ...TC.........A..T.A.G...A.A.....A...A...C..........CC....    1082496
                          \   \                                   \            
                          |   |                                   |            
                          G   C                                 CTA
314      442382    ..T.T.G..T.T..A....AG....A...........                         442345
                        \                                                      
                        |                                                      
                        T
314      718858    ....AG........A....A.G...A.A.....A...A...                     718900
                      \       \                                                
                      |       |                                                
                      T       C
314      751005    ....AGG.....CT.A.T...G.G.........A...A...T.....               751053
                      \                        \                               
                      |                        |                               
                      T                        T
314      675355    ....C....                                                     675363
313      53574     ...                                                           53576
313      1747295   ....                                                          1747292
313      402098    ...                                                           402096
313      1878847   ...                                                           1878849
313      1179458   ....                                                          1179461
313      1687942   ..                                                            1687943
313      1155593   ...                                                           1155591
313      1235799   ...                                                           1235797
313      1694301   ...T.GG........A.T........                                    1694276
313      831857    ...                                                           831859
313      2250151   ....C....T.T.TA..-........A..G..                              2250120
                          \                                                    
                          |                                                    
                          G
313      844026    ....AGA..TC...A....AG.T..A.CA....A...A.A.C.....               844073
                      \                                                        
                      |                                                        
                      T
313      596695    ....                                                          596698
313      1719129   ...                                                           1719131
313      784052    ...                                                           784050
313      915215    ...                                                           915217
313      1302252   ...                                                           1302250
313      301693    ...                                                           301695
313      1520370   ...                                                           1520372
313      349881    ..T.AGG..T...T.ACT...G...A.CC....A...A.........CTA.........   349940
                     \                                                         
                     |                                                         
                     T
313      2155033   ...                                                           2155031
313      582318    ..TT..G..T....A..-G..G...........A.G.A......                  582273
                     \        \                \                               
                     |        |                |                               
                     T        C                T
313      902196    ...                                                           902194
313      683551    ....                                                          683554
313      1628423   ....                                                          1628420
313      607748    ....                                                          607745
313      1915127   ...A.G...TC...A..-...G.....T.....A...A...T..                  1915082
                     \                       \                                 
                     |                       |                                 
                    CT                       A
313      1994346   ...                                                           1994344
313      57449     ...                                                           57447
313      980379    ...                                                           980381
313      932588    ...                                                           932590
313      1160874   ....C.A....T..A....TT...TG...........T...                     1160915
                         \                                                     
                         |                                                     
                         G
313      2313839   ...                                                           2313841
313      894151    ...                                                           894153
313      2098572   ...                                                           2098574
313      468769    ....AGGC......A..--.T................C...CAT..T.....C..C..    468827
                     \                       \                                 
                     |                       |                                 
                     G                      CA
313      588555    .....GG.......T....A.G..TG.A.....A...A...CA....               588507
                       \      \                                                
                       |      |                                                
                       T      C
289      1462113   ...                                                           1462111
289      2554016   ...                                                           2554018
289      2040270   ..                                                            2040269
289      1467554   ..                                                            1467553
289      1558268   ....C.G...A...A..T.A..T..A.CATC...C..C....AT...A..A...        1558214
                         \                                                     
                         |                                                     
                         G
289      1700431   ....AG.G......A....TG.....                                    1700457
                     \                                                         
                     |                                                         
                     T
289      1379519   ..                                                            1379518
289      1346042   ..                                                            1346043
289      950121    ..G.AG..T..TA.A....A..C.TG.CC.......T....                     950080
                     \                                                         
                     |                                                         
                     G
289      1625051   ...                                                           1625053
289      297889    ..                                                            297888
289      1657943   ....C.........A....AG..T.A.T...T.....A...                     1657984
                         \                                                     
                         |                                                     
                         G
289      2538430   ......G.TTC...C....A..                                        2538452
                      \                                                        
                      |                                                        
                      T
289      1451835   ....C.G.......A....AG....                                     1451810
                         \                                                     
                         |                                                     
                         G
289      2133695   ...                                                           2133693
289      62263     ...T..                                                        62258
289      1733045   ....C.A.......A....                                           1733026
                         \                                                     
                         |                                                     
                         G
289      1452291   ....                                                          1452294
289      1473252   ....                                                          1473255
289      1875815   ....AGG...C...A....A..T..                                     1875839
289      754702    ...T..C...                                                    754693
289      1578374   ....AGC..T....A....AG....A...........A...GA....A...--.....    1578430
                      \                                                        
                      |                                                        
                      T
289      2558231   ...                                                           2558233
289      2010091   ...                                                           2010089
289      2018268   .....G.....T..A....                                           2018288
                       \                                                       
                       |                                                       
                      CA
289      897445    ....                                                          897448
289      1536247   ..G.C..C......AT.....                                         1536268
                          \                                                    
                          |                                                    
                          A
289      164949    ....                                                          164946
289      2338724   ..                                                            2338725
289      1426968   ...                                                           1426970
289      2156481   ...                                                           2156483
289      2016546   ....C.G......                                                 2016533
                         \                                                     
                         |                                                     
                         G
289      87386     ...                                                           87384
289      855563    ...                                                           855561
289      1490485   ...                                                           1490483
289      2269805   ...                                                           2269803
289      2419014   ...                                                           2419012
289      333583    ...                                                           333581
289      2349369   ...                                                           2349367
289      900503    ...                                                           900505
289      1195136   ...                                                           1195138
289      2295019   ...                                                           2295017
289      2189523   ...                                                           2189525
289      1377518   ..                                                            1377517
289      1727559   ...                                                           1727557
289      1213832   ...                                                           1213830
289      2329073   ..                                                            2329072
289      159933    ...                                                           159931
289      1354795   ...                                                           1354797
289      153382    ..                                                            153383
289      2582836   .C.A.C..TT....A........T..                                    2582809
                    \                                                          
                    |                                                          
                   CT
289      2336182   ..T.A.G.......A..-...G.....CA....A...A...T.....               2336230
                     \        \              \                                 
                     |        |              |                                 
                     T        C              A
289      1212406   ....C..                                                       1212400
289      1701954   ...                                                           1701956
289      2132130   ...A.G.C.T....A..-...G.....CA....A...A...T.....               2132178
                     \                       \                                 
                     |                       |                                 
                    CT                       A
289      1929457   ....C.GG.............                                         1929435
                              \                                                
                              |                                                
                             TC
289      845970    ....                                                          845973
289      1475904   ....                                                          1475901
289      451597    ...                                                           451599
289      1136556   ....                                                          1136559
289      1660644   ....C......T..                                                1660630
                          \                                                    
                          |                                                    
                          G
289      1284503   ..                                                            1284504
289      647720    ....AGG.....C.A....A..T..                                     647695
                      \                                                        
                      |                                                        
                      T
289      1621269   ...T....                                                      1621262
289      1889238   ...                                                           1889240
289      1711410   ....                                                          1711407
289      2494517   ...                                                           2494519
289      712044    ..                                                            712045
289      2089224   ....AGG............AGG...A.CA....A...A...CA....               2089176
                      \           \                                            
                      |           |                                            
                      T           A
289      389596    ...TT.G.......A....AGG...A.T.....A...A...C.....               389548
                         \    \                                                
                         |    |                                                
                         G    C
289      708009    ....AGG.......A....A.G...A.A.....A...A...T...........         707952
                      \       \                                   \            
                      |       |                                   |            
                      T       C                                 CTA
289      1285471   ....AGG.......A....A.G...AAA.....A...A...T.....               1285423
                      \       \                                                
                      |       |                                                
                      T       C
289      2206882   ....AGG.......A....A.G...A.A.....A.T.A...C.....               2206930
                      \       \                                                
                      |       |                                                
                      T       C
289      1139491   ...                                                           1139493
289      2556405   ...                                                           2556403
289      1689767   ....C.C.......A.C.....A...AT...A.....                         1689730
                         \                                                     
                         |                                                     
                         G
289      2737202   ..                                                            2737203
289      1474510   ...T..                                                        1474515
289      1610115   ....C.GGTT........                                            1610098
277      645887    ....A.AG.T....A...                                            645870
277      1647252   ...                                                           1647254
277      3080611   ...                                                           3080613
277      2470452   ...                                                           2470450
277      3110548   .T..C.A....                                                   3110558
277      2178471   ....T.C....A..A...                                            2178453
                         \                                                     
                         |                                                     
                         G
277      2202355   ...                                                           2202357
277      1833065   ..T.T.......G.A....A..                                        1833043
                         \                                                     
                         |                                                     
                         G
277      2305499   ...                                                           2305497
277      580938    ...                                                           580940
277      2716243   ....                                                          2716240
277      1461913   .T..A.G.......                                                1461927
                    \                                                          
                    |                                                          
                    G
277      3012565   ...                                                           3012563
277      3132348   ...                                                           3132346
277      2483748   ...                                                           2483750
277      587355    ...T.GA..T....A..-...G.....C.....A...A...                     587396
                              \              \                                 
                              |              |                                 
                              C              A
277      610118    ...T.GA..T....A..-...G.....A.....AC..A...C.....               610071
                              \              \                                 
                              |              |                                 
                              C              A
277      2859410   ..                                                            2859409
277      2143913   ...                                                           2143911
277      2701497   ....                                                          2701500
277      2542212   ..                                                            2542213
277      2176720   ...                                                           2176722
277      909841    ...                                                           909843
277      1902146   ....A.G......AA....A..                                        1902124
                     \                                                         
                     |                                                         
                     C
277      2424443   .T.TC.GGT.....A....TG.C..A.CT....A...A.........               2424491
                              \                                                
                              |                                                
                             TC
277      1494841   ...                                                           1494839
277      1219730   ...TC.GGT.....A..-...G...T.......A...A...C...                 1219684
                              \                \                               
                              |                |                               
                             TC                T
277      1223609   .....GG....T..A....A..T.TATA........                          1223573
                       \                                                       
                       |                                                       
                       T
277      2638884   ...                                                           2638882
277      516056    ...                                                           516058
277      2534241   ...T...                                                       2534247
277      1218812   ...T.G...T.........A...T.A.CAA.......A..C..T..                1218858
                      \                                                        
                      |                                                        
                      T
277      2261546   ...                                                           2261544
277      2852150   ...                                                           2852152
277      612155    ...                                                           612157
277      3089233   ...                                                           3089231
277      2565494   ...                                                           2565496
277      3153672   ....                                                          3153669
277      2150972   ...                                                           2150974
277      1471054   .T..                                                          1471051
277      505112    ...                                                           505114
277      361804    ...                                                           361802
277      1270788   ....AGG..T...T.ACT...G.....A.....A...A...T.....               1270836
                      \                      \                                 
                      |                      |                                 
                      T                      A
277      2765650   ...                                                           2765652
277      1375509   ...T..                                                        1375514
277      3001054   ...A.G..TTC...A..-...G...T.....G.A...A......T..               3001006
                     \                         \                               
                     |                         |                               
                    CT                         T
277      2621937   ...                                                           2621939
277      2249148   .....GG..T....A..-...G...T..A....A...A...T..........C..A..    2249086
                      \       \                \                  \            
                      |       |                |                  |            
                      T       C                C                CTA
277      1465105   ..                                                            1465106
277      728237    ...                                                           728235
277      974753    ...                                                           974755
277      2043103   ...                                                           2043101
277      1949080   ...                                                           1949078
277      2256709   ...                                                           2256711
277      1508178   ..                                                            1508179
277      2230515   ...                                                           2230513
277      2160678   ..                                                            2160679
277      130544    ...                                                           130542
277      2453065   ...                                                           2453067
277      2634826   ..                                                            2634825
277      3206005   ...                                                           3206003
277      2711765   ...                                                           2711763
277      445318    ....T.C.......A....A.G..TG.A.....A...A..                      445277
                      \      \                                                 
                      |      |                                                 
                      T      T
277      727089    .....GG.......A....AGG...G.T.....A...A..                      727130
                      \       \                                                
                      |       |                                                
                      T       C
277      2921072   ...                                                           2921070
277      551358    .                                                             551358
277      983892    .                                                             983892
277      1506314   ..                                                            1506313
277      1152393   ...                                                           1152395
277      2340511   ..                                                            2340510
277      885740    ...                                                           885738
277      807095    .                                                             807095
277      2040875   ....A.G......T.ACT...G.G..TT.....A...A...CA....               2040922
                     \                                                         
                     |                                                         
                     C
277      2694296   .                                                             2694296
277      537076    ...                                                           537074
277      1010550   .....GG.......A....                                           1010570
                      \       \                                                
                      |       |                                                
                      T       C
277      845156    ....AGG....G..A....A..                                        845134
                      \                                                        
                      |                                                        
                      T
277      824846    ...                                                           824844
277      2301784   ....                                                          2301787
277      1841026   ...                                                           1841024
277      996509    ...                                                           996511
277      525934    ...                                                           525932
277      457642    ...                                                           457640
277      139125    ...                                                           139127
277      2180205   ...                                                           2180207
277      2375849   ....                                                          2375852
277      2442147   ..                                                            2442148
277      464964    ...                                                           464962
277      820434    ....C.A.......A..........T.A.G.......                         820397
                         \                                                     
                         |                                                     
                         G
277      251670    ...                                                           251672
277      1149648   ...TC..AT.....A...........                                    1149621
                              \                                                
                              |                                                
                             TC
277      1791186   ...                                                           1791184
277      116384    ...                                                           116382
277      331695    ...                                                           331693
277      2965110   ...                                                           2965108
277      2467563   ....                                                          2467560
277      766232    ....ACG.......A....A.G...A.A.....A...A...T.....               766280
                      \       \                                                
                      |       |                                                
                      T       C
277      402222    ...                                                           402224
277      1628341   .G..A.G.......A....A..A..                                     1628365
277      393703    ....                                                          393700
277      1232218   ...                                                           1232216
277      844527    .TT.C..C......A....A.....                                     844552
                          \                                                    
                          |                                                    
                          G
277      2113586   ...                                                           2113588
260      601376    ...                                                           601374
260      3075673   ..                                                            3075672
260      1867772   ...                                                           1867770
260      2557804   ..                                                            2557805
260      1136687   ...                                                           1136685
260      361979    ...                                                           361977
260      858537    ..                                                            858538
260      2216969   ...A..-G......A....A....                                      2216993
                     \                                                         
                     |                                                         
                    TT
260      2016616   ...TC.GG.....AA..-...G.....CT....A...A...T....                2016663
                              \              \                                 
                              |              |                                 
                             TC              A
260      2372229   ...                                                           2372227
260      517037    ....C...TTC...AA.-...G...T..A....A...AT........               517085
                         \                     \                               
                         |                     |                               
                        AG                     C
260      1057103   ...                                                           1057101
260      1856324   ...                                                           1856326
260      1375485   ...                                                           1375483
260      2123786   ...                                                           2123784
260      2378917   ...                                                           2378915
260      702243    ...                                                           702241
260      3360206   ...                                                           3360208
260      342851    ...                                                           342849
260      1728506   ...                                                           1728508
260      2554157   ...                                                           2554155
260      419959    .....GG.......A...AA.G...A.A.....A...A.A.C.....               420007
                      \       \                                                
                      |       |                                                
                      T       C
260      3289062   ...                                                           3289064
260      1048851   ...                                                           1048853
260      1847016   ...                                                           1847014
260      2884266   ..                                                            2884265
260      725156    ...                                                           725158
260      2743917   ...                                                           2743919
260      843561    ...                                                           843559
260      1392724   ...                                                           1392726
260      1654859   ...                                                           1654857
260      449695    ....                                                          449698
260      1202205   ...                                                           1202207
260      1316360   ....                                                          1316357
260      5471      ....C.G.......C..                                             5454
                         \                                                     
                         |                                                     
                         G
260      1594131   ...                                                           1594133
260      847990    ....AGG.......A....AG....T.T.....A...A...T.T...               847942
                      \       \                                                
                      |       |                                                
                      T       C
260      3337597   ...                                                           3337595
260      3338797   ...                                                           3338799
260      2064844   ...                                                           2064842
260      2143611   .....G...TC...A....                                           2143591
                       \                                                       
                       |                                                       
                      TG
248      2333924   ....AGG.......A..-...G..TA.......A....T..TA....               2333876
                      \       \            \                                   
                      |       |            |                                   
                      T       C            A
248      923329    ..                                                            923328
248      3615997   ..T.C.A.A....                                                 3616009
248      2942550   ...                                                           2942548
248      2176928   ....C.G........                                               2176943
                         \                                                     
                         |                                                     
                         G
248      3774887   ....A.G.......AT...A..                                        3774909
                      \                                                        
                      |                                                        
                      T
248      315245    ...                                                           315247
248      3679934   ...                                                           3679936
248      3307585   ...                                                           3307583
248      1122407   ...                                                           1122409
248      3481043   ....A.G..T....A..A.T.GT..A.T.....A...A..AT............        3481101
                      \       \                                   \            
                      |       |                                   |            
                      T       C                                 CTA
248      900766    ....AG..T.....                                                900779
                   \                                                           
                   |                                                           
                   A
248      1441593   ....                                                          1441590
248      2727312   ...                                                           2727314
248      2220843   ...                                                           2220845
248      329296    ...                                                           329298
248      2263166   ...                                                           2263164
248      1370013   ....C.GGTG....AA...A..T...A.A.A....G.A...                     1369973
248      2974831   ..                                                            2974832
248      3184662   ...                                                           3184660
248      3489165   ..T.A.A..T....A..-...G.....T.....A..T....TA....               3489117
                     \        \              \                                 
                     |        |              |                                 
                     T        C              A
248      1481101   ...                                                           1481103
248      2991680   ...                                                           2991682
248      964437    ...T..C...                                                    964428
248      409963    ...                                                           409961
248      3531584   ....C...........                                              3531569
248      663123    ...                                                           663121
248      410424    .G..AGG.......A....A.C...A.A.....G...                         410386
                      \       \                                                
                      |       |                                                
                      T       C
248      1253294   ...                                                           1253292
248      1025916   ..                                                            1025915
248      3227121   ...                                                           3227119
248      3707798   .G.T..C......T..                                              3707782
                         \                                                     
                         |                                                     
                         G
248      87305     ...                                                           87303
248      90825     ...                                                           90823
248      237070    ...TC.......CT.A.T...-----.......A...A..ATA....C.A...         237022
                          \                                                    
                          |                                                    
                          A
248      3465399   ...T..                                                        3465404
248      1262223   ...T..C..TC.......AG.TT..A...........A..                      1262266
                         \           \                                         
                         |           |                                         
                       AGT           T
248      334181    ...                                                           334183
248      2592795   ...                                                           2592793
248      3103110   ...                                                           3103112
248      2576176   ...                                                           2576178
248      154855    ...                                                           154853
248      1327266   ...                                                           1327264
248      224206    ...                                                           224208
248      3254141   ...                                                           3254139
248      3171541   ...                                                           3171543
248      2424442   ...                                                           2424440
248      3502701   ...                                                           3502699
248      3727874   ...                                                           3727876
248      2542810   ....A.G.TT..CT.A.G.......T..A....A...A...T.....               2542858
                      \                        \                               
                      |                        |                               
                      T                        C
248      3477398   ...                                                           3477400
248      2854342   ...                                                           2854344
248      329804    ...                                                           329806
248      1282461   ...T..G..T....A..-...G.....T.....A...A.........               1282517
                      \       \              \                                 
                      |       |              |                                 
                   TCAGGAAGA  C              A
248      1696495   ...                                                           1696493
248      340815    G...A.G..T....A..-...G...T...T...A...A...                     340773
                      \       \                \                               
                      |       |                |                               
                      T       C                T
248      2696484   ...                                                           2696486
248      2699899   ...A.G...TC.A....-...G.....AA....A...A..CT.....               2699947
                     \                       \                                 
                     |                       |                                 
                    TT                       A
248      2714676   ...                                                           2714678
248      2450812   ...                                                           2450814
248      2883571   ...                                                           2883573
248      2305886   ..                                                            2305885
248      1840439   ...                                                           1840437
248      72375     ...                                                           72373
248      1468294   ...                                                           1468292
248      1493445   ...                                                           1493443
248      2469439   ....AGG.......A....A.G...A.A.....A...A...T..........CC....    2469501
                      \       \                                   \            
                      |       |                                   |            
                      T       C                                 CTA
248      1215516   ...                                                           1215518
248      2039185   ...                                                           2039183
248      2782155   ...                                                           2782153
248      1667231   ...                                                           1667229
248      2665875   ..                                                            2665874
248      2561006   ...                                                           2561004
248      3234178   ...                                                           3234180
248      373021    ...A.G.C.TC...A....TG....A.T.....                             373055
                     \                                                         
                     |                                                         
                    TG
248      286180    .                                                             286180
248      2973351   .G..AGA..T....A..T.AG....A.A.T.......A...T....TA.....G..      2973295
                      \                                                        
                      |                                                        
                      T
248      155724    ....                                                          155727
248      409222    ...                                                           409224
248      2570077   ...                                                           2570079
248      3113141   ....                                                          3113144
248      133512    ...                                                           133514
248      395229    ....AGG.......A....AGG...G.T.....A...A...C.....               395181
                      \       \                                                
                      |       |                                                
                      T       C
248      3166608   ...                                                           3166606
248      2855456   ...                                                           2855454
248      178149    ...                                                           178147
248      1210574   ..                                                            1210575
248      2519926   .                                                             2519926
248      1700335   ...                                                           1700333
248      2122206   ...A.G.C.TG........A.G...G.AA....A...A...T...........         2122263
                     \                                            \            
                     |                                            |            
                    TT                                          CTA
248      2588955   ...AT.G......T.A.T...G...T..                                  2588983
                         \                                                     
                         |                                                     
                         G
248      2852263   .C..AGG.......A...                                            2852281
                      \                                                        
                      |                                                        
                      T
248      3162937   ...                                                           3162935
248      1214818   ...TC.........A....AGG...A.T.....A...A...T...........C..      1214759
                          \   \                                   \            
                          |   |                                   |            
                          G   C                                  CA
248      3695286   ....AGG.......A....A.G..TG.A.....A...A...T.....               3695238
                      \       \                                                
                      |       |                                                
                      T       C
248      128985    ....A.G.......A...TG.G...A.A.....A...A...T.....               128937
                      \       \                                                
                      |       |                                                
                      T       C
248      1532836   ....ACG.......A....A.G...A.A.....A...A.....T..                1532883
                      \       \                                                
                      |       |                                                
                      T       A
248      779594    ....AGG.......A....A.G...A.A.....A..TA...C....                779547
                      \       \                                                
                      |       |                                                
                      T       C
248      214348    ...                                                           214350
248      3696917   ...                                                           3696919
248      804125    ...                                                           804127
248      2475067   ...                                                           2475065
248      3085893   ...                                                           3085895
248      3395868   ........TA...T.A.T.......A.A.GG......T..                      3395826
                         \                \                                    
                         |                |                                    
                        AG                T
245      1545045   ...T....                                                      1545038
245      3616967   ..                                                            3616966
245      3879420   ...                                                           3879422
245      2240197   ...                                                           2240195
245      217363    ...                                                           217361
245      2303865   ...                                                           2303863
245      3846421   ..                                                            3846422
245      3074495   ...A...ATTC...A..-...G...T.......A.......                     3074537
                      \                        \                               
                      |                        |                               
                     TT                        T
245      1719368   ....AGA..T...T.ACT.........T.....A...A...                     1719410
                      \                      \                                 
                      |                      |                                 
                      T                      A
245      317398    ...                                                           317396
245      1394516   ...                                                           1394514
245      3330261   ...                                                           3330259
245      2105292   ...                                                           2105290
245      1038924   ...                                                           1038922
245      144263    ...T..A..T..CT.A.T.........T.....A...T...T.....               144319
                      \                      \                                 
                      |                      |                                 
                   TCAGGAAGA                 A
245      1644096   ...                                                           1644094
245      3178341   ...                                                           3178343
245      3540274   ...                                                           3540276
245      560077    ...                                                           560075
245      633783    ...                                                           633781
245      624486    ...                                                           624484
245      251411    ..                                                            251410
245      2131244   ...                                                           2131242
245      3847859   ...                                                           3847861
245      2735994   ....A.G..T..AA.ACT.........T.....A...                         2735956
                     \                       \                                 
                     |                       |                                 
                     C                       A
245      3021189   .                                                             3021189
245      2104709   ...A...C.TC...A....A.G...A.A.....A...A...C.....               2104757
                     \                                                         
                     |                                                         
                    CT
245      195122    ...A...C.TC...A....AG....A.......A...A...TA....               195170
                     \                                                         
                     |                                                         
                    CT
245      1189728   ...A.G.C.T....A....A.G...A.A.....A...A...T.....               1189776
                     \                                                         
                     |                                                         
                    CT
245      3266113   ..                                                            3266112
245      3837834   ...TC.....C...A....A.G...A.A...G.A...A...T.....               3837882
                         \                                                     
                         |                                                     
                        AG
245      2416568   ..                                                            2416569
245      1737792   ...                                                           1737790
245      3130315   ....AGG.......A....AGG...G.T.....AA..A...C.....               3130267
                      \       \                                                
                      |       |                                                
                      T       C
245      972118    ....A.G.......A....A.G...A.A.T...A...A...T.....               972166
                      \       \                                                
                      |       |                                                
                      T       C
245      2807679   ...                                                           2807681
245      1964671   ...                                                           1964669
245      2417673   ..                                                            2417672
245      1243100   ..                                                            1243101
245      351844    ....A.G.......A....A.G...A.A.....A...                         351806
                      \       \                                                
                      |       |                                                
                      T       C
244      582257    .....GG...C...A......                                         582279
                      \     \                                                  
                      |     |                                                  
                      T     T
244      3789775   ...T..C..                                                     3789783
244      3796009   ...                                                           3796007
244      3310904   ...                                                           3310906
244      1741262   ...                                                           1741260
244      3742934   ...                                                           3742932
244      2802951   ...                                                           2802949
244      2255454   ...                                                           2255456
244      3417954   ..                                                            3417955
244      1004377   ...TT.G......                                                 1004365
244      2033813   ..GT..C..T....A.-........                                     2033837
                              \                                                
                              |                                                
                              G
244      3713142   .C...C.....---.A.....G...A.T....CC...A...T.....               3713093
                       \                  \                                    
                       |                  |                                    
                   TCAGA                  T
244      2878416   ..                                                            2878417
244      2989814   ....                                                          2989817
244      855294    ....C.G.......T..T.A.....A...........A...GAA...A....A...      855350
                         \                                                     
                         |                                                     
                         G
244      253241    ...                                                           253243
244      3588860   ....                                                          3588863
244      3963810   ....                                                          3963807
244      1237710   ..                                                            1237709
244      4003868   ..                                                            4003867
244      1445631   ...TC.G.A.....A..-........A......G...A...T....                1445677
                              \                                                
                              |                                                
                             TC
244      1479456   ....C.G.........-......G..                                    1479482
                         \    \                                                
                         |    |                                                
                         G    C
244      736953    ...                                                           736951
244      622233    .                                                             622233
244      2434684   .                                                             2434684
244      1290565   ....                                                          1290568
244      346633    ..                                                            346632
244      888275    ...                                                           888273
244      3045882   .----....G...T.......G...T.......G...C...CA....               3045930
                            \       \          \                               
                            |       |          |                               
                           AG     GAC          T
244      3553490   ...                                                           3553492
244      1656667   ...TC.GGT.....A...TAGTC..A.T.....GA..A..............C....     1656607
                              \                                   \            
                              |                                   |            
                             TC                                  CA
244      2119434   ....                                                          2119437
244      2235667   ...TC.GGT.....A....AG.T..A.TA....G...A...T....                2235714
                              \                                                
                              |                                                
                             TC
244      128635    ...T.GC..TC...A....A.GT..A.C.....A...AG........C.A...         128582
                      \                                                        
                      |                                                        
                      T
244      3592634   C...                                                          3592631
244      1791464   ...TC.G..T....A....--..G..AA.....G...A...T.....               1791511
                              \                  \                             
                              |                  |                             
                              C                 AT
244      3028912   ...TC.G..T....A..-...G......AA...A..T....T.....T.A...         3028859
                              \                \                               
                              |                |                               
                              C                T
244      453937    ....C.G......CA....A..                                        453959
                         \                                                     
                         |                                                     
                         G
244      3601168   ...                                                           3601170
244      3022634   ....C.G.......C....AG....A.......C...A...CA...AA....C..       3022690
                         \       \                                             
                         |       |                                             
                         G       A
244      2010756   ....                                                          2010759
244      1683914   ....AGG.....C......A.G...........A...A...C.....               1683963
                      \           \            \                               
                      |           |            |                               
                      T           A            A
244      1139120   ...                                                           1139118
244      3817990   ...                                                           3817992
244      1967425   ....C..                                                       1967431
244      1034300   ...                                                           1034302
244      3805924   ...                                                           3805922
244      2522340   ....C.GG.....                                                 2522352
244      1608612   ....C.G.....CT.A.T.....G.T..A....A...AA...A..                 1608566
                         \                     \                               
                         |                     |                               
                         G                     C
244      861583    ...                                                           861585
244      1578690   ....C..                                                       1578684
244      117956    ...                                                           117958
244      2332445   ...                                                           2332447
244      100211    ..                                                            100210
244      3545401   ....                                                          3545404
244      3095302   ...                                                           3095300
244      1664042   ....AGA......T.A.T...G....                                    1664016
                      \                                                        
                      |                                                        
                      T
244      1277311   .....GC..T....A..-...G...A.A.....A...A...CA....               1277263
                      \       \            \                                   
                      |       |            |                                   
                      T       C            T
244      951924    ...                                                           951922
244      1122194   ...                                                           1122196
244      1516147   ...                                                           1516149
244      2872164   .....GG.......T....                                           2872144
                      \       \                                                
                      |       |                                                
                      T       C
244      1057040   ....                                                          1057037
244      2365438   ...                                                           2365436
244      23522     ...                                                           23524
244      2394810   .....GG.....                                                  2394822
                      \                                                        
                      |                                                        
                      T
244      4032447   ...                                                           4032449
244      125469    ...                                                           125467
244      2862924   ...                                                           2862926
244      2379313   ..                                                            2379314
244      2352650   ...                                                           2352648
244      1134064   ...                                                           1134066
244      201501    ....                                                          201498
244      1368295   ...                                                           1368293
244      1381594   ....A.G..T..CT.A.T...G.....C.....AA..A...CA....CTA.....       1381650
                      \                      \                                 
                      |                      |                                 
                      T                      A
244      1541438   ...                                                           1541440
244      1998094   ...                                                           1998096
244      1335080   ....A.G..T....A....AGGT..A.......G.......T.....               1335032
                      \       \                                                
                      |       |                                                
                      T       C
244      1678557   ...                                                           1678555
244      3647484   ...                                                           3647486
244      591912    ...                                                           591910
244      1769527   ...                                                           1769529
244      2574091   ...                                                           2574093
244      3180819   ...                                                           3180821
244      2849599   ...                                                           2849597
244      2842540   ...                                                           2842538
244      4033439   ...                                                           4033437
244      1557444   ...                                                           1557442
244      1342782   ...                                                           1342784
244      545996    ...                                                           545998
244      972763    ..                                                            972764
244      1895164   ..                                                            1895163
244      1748784   ..                                                            1748785
244      2208481   ..                                                            2208480
244      1835597   ....C.GA.T....AA..TA.....A.........                           1835632
                         \                                                     
                         |                                                     
                         G
244      2182966   ...                                                           2182968
244      3483506   ...                                                           3483504
244      1169526   ...A.G..TTC...A..-...G...G...........                         1169488
                     \                      \                                  
                     |                      |                                  
                    CT                      T
244      2054373   ...                                                           2054375
244      100604    ...                                                           100606
244      2620554   ....                                                          2620551
244      348199    ...                                                           348197
244      1395837   ...                                                           1395835
244      1922016   ...                                                           1922018
244      3461741   ...                                                           3461743
244      1719826   ....AGA.....CT.A..........A.CA...A...A...T.....               1719874
                      \                           \                            
                      |                           |                            
                      T                           G
244      999686    ....A.A..T........                                            999668
                              \                                                
                              |                                                
                              C
244      2070980   ...A...C.T....AA...AGG...A.T.....A.......C.....CT....         2071034
                     \                                                         
                     |                                                         
                    CT
244      3562903   ...                                                           3562901
244      3599580   G...                                                          3599583
244      3172051   ...T..                                                        3172046
244      2019713   ....AGG.......A....AGG..TG.T.....A...A...T..........CC.A..G.  2019777
                      \       \                                   \            
                      |       |                                   |            
                      T       C                                 CTA
244      3131007   ...A.G..TTC...A....AGGA..A.C.....A.......CA....               3131055
                     \                                                         
                     |                                                         
                    CT
244      3816653   ....                                                          3816656
244      3264470   .G..AGG..A....A.A..GG....T.T.G.......T..                      3264431
244      3423192   ...                                                           3423194
244      2670339   ....AGG.......A....A.G...ACA.....A...A...C.....               2670291
                      \       \                                                
                      |       |                                                
                      T       C
244      3000420   .....GG..T.........                                           3000440
                      \       \                                                
                      |       |                                                
                      T       C
244      125967    ....                                                          125970
244      1062394   ...                                                           1062396
244      1826463   ...                                                           1826465
244      676151    ...                                                           676153
244      1506831   ...                                                           1506829
244      3045503   ...TC....--...A..-...G...T.......C...A...T....                3045456
                         \                     \                               
                         |                     |                               
                      GGTG                     C
244      1499081   ....AGG..T....A....AT....--A..A......C.A..AT...A......T.T...  1499021
                     \                                    \                    
                     |                                    |                    
                     T                                   AT
244      2278588   ...                                                           2278590
244      2706232   ...AC......T..T....A...T.A.T.....                             2706265
                          \                                                    
                          |                                                    
                          G
244      3908220   ....C..C......T....A..C..A....                                3908190
                       \                                                       
                       |                                                       
                       A
244      334860    ...                                                           334862
244      1778834   ...TC.........A.....-G.G.A.T.....A...A...C.....               1778881
                          \   \                                                
                          |   |                                                
                          G   C
243      2339977   ...                                                           2339979
243      977200    ...                                                           977202
243      3888864   ..                                                            3888865
243      2483061   ....                                                          2483058
243      1303783   ....C.G.T...                                                  1303794
243      3381118   ..                                                            3381119
243      3923096   ...                                                           3923098
243      6307      ...TT....T....AT......T..AAT..C......                         6270
                          \                                                    
                          |                                                    
                          G
243      1081565   ...                                                           1081567
243      764319    ...                                                           764317
243      3305906   ....-.G.T.......-......T..                                    3305929
243      2267237   ..                                                            2267238
243      1533449   ...                                                           1533447
243      2023261   ....                                                          2023258
243      1228903   ...                                                           1228901
243      216498    .....G..--....A....A..T..ACT.........                         216535
                       \                                                       
                       |                                                       
                     CAG
243      4065822   .G..C.G.G.....T...TG.....A.T........                          4065786
                         \                                                     
                         |                                                     
                         G
243      3648943   ...                                                           3648941
243      2370279   ...                                                           2370277
243      3598170   ..                                                            3598169
243      3841730   ..T.T.G.......                                                3841744
                         \                                                     
                         |                                                     
                         G
243      3503601   ..                                                            3503600
243      1381128   ..                                                            1381127
243      3974162   ....                                                          3974165
243      2312832   ...A...CTTC...A..-...G...T.T.....G...A...                     2312873
                     \                                                         
                     |                                                         
                    CT
243      2521665   ..                                                            2521666
243      1297314   ...TC..CTTC...A..-...G...T.......A...A...T.....               1297360
                                               \                               
                                               |                               
                                               T
243      2073334   ....T.G.....                                                  2073323
243      3937369   ...                                                           3937371
243      1855926   ....AGC............A.....                                     1855901
                    \                                                          
                    |                                                          
                    C
243      1931202   ...TC.GGT.....A..-.........CA....A...A...CA.........C...      1931142
                              \              \                    \            
                              |              |                    |            
                             TC              A                  CTA
243      59421     ...TC.GGT.....A..-...G.....T.....A...A...T.....               59373
                              \              \                                 
                              |              |                                 
                             TC              A
243      1851277   .....GG.......A....A..                                        1851299
                       \                                                       
                       |                                                       
                       T
243      390042    ....                                                          390039
243      575890    ...                                                           575888
243      458101    ...TC..GT.....A..-.....TT.A......G.T.A...T.....               458052
                              \                \                               
                              |                |                               
                             TC               TT
243      593562    ...                                                           593564
243      3218375   ...                                                           3218377
243      1059863   ...                                                           1059861
243      1786366   ...                                                           1786364
243      1205551   ....                                                          1205554
243      1280047   ...                                                           1280049
243      1251060   ..                                                            1251059
243      1954539   ...                                                           1954541
243      114383    ...T..                                                        114388
243      1195892   ....C.G..T....A...                                            1195910
                         \                                                     
                         |                                                     
                         G
243      2819631   ...                                                           2819629
243      1133881   ....AGG..T....A....A..A..A...........                         1133845
243      2081590   C...                                                          2081593
243      3648519   ...                                                           3648517
243      988925    ..                                                            988924
243      2351340   ..                                                            2351341
243      2830413   ...                                                           2830415
243      220008    ...                                                           220006
243      3342429   ...                                                           3342427
243      1185062   ...                                                           1185060
243      1299280   ...A...C.T....A....                                           1299260
                     \                                                         
                     |                                                         
                    CT
243      2219657   ....A.G..A....A..-...G.........G.A.......                     2219699
                      \       \              \                                 
                      |       |              |                                 
                      T       C              A
243      2738660   ...                                                           2738662
243      1589423   ...                                                           1589421
243      1815738   .....GG...C...CA...A..T..A.T.T.....                           1815773
                       \                                                       
                       |                                                       
                       T
243      1224804   ...                                                           1224802
243      964473    ...                                                           964475
243      1934798   ...                                                           1934800
243      2254234   ...                                                           2254232
243      3710872   ...                                                           3710870
243      3134529   ...                                                           3134531
243      1812543   ...                                                           1812545
243      1861753   ...                                                           1861751
243      213854    ...                                                           213856
243      946475    ...                                                           946477
243      1126361   ..                                                            1126360
243      2540863   ..                                                            2540862
243      1819297   ...                                                           1819295
243      82674     ...                                                           82676
243      222915    ...                                                           222913
243      1826988   ....C.G....T..AG...AG..T.AA........TAT..TCA....A......        1827042
                         \                                                     
                         |                                                     
                         G
243      1888065   ...                                                           1888063
243      2843133   ...                                                           2843135
243      3332997   ...                                                           3332999
243      1145445   ....AGG.......AT...AG....A.TA....AA..A...T.....               1145397
                      \       \                                                
                      |       |                                                
                      T       C
243      373407    ...                                                           373405
243      2196694   ...                                                           2196692
243      2841895   ....AGG.......A....AGG....AT.....A...A........                2841942
                      \       \                                                
                      |       |                                                
                      T       C
243      4035072   ..                                                            4035071
243      886011    ...                                                           886013
243      1796405   ...                                                           1796407
243      2088213   ....AGG.......A....AG....A.C.....A...A...T.....               2088165
                      \        \                                               
                      |        |                                               
                      T        T
243      4501      ...                                                           4499
243      3508631   ...                                                           3508633
243      3052359   ...A.GC..T....A....A.G...A.A.....A...A...G.....               3052311
                     \                                                         
                     |                                                         
                    CT
243      3622376   ...                                                           3622374
243      164178    ..                                                            164179
243      3858015   ...                                                           3858013
243      926730    ..                                                            926731
243      148863    ..                                                            148862
243      980470    ..                                                            980471
243      1843159   ....C..                                                       1843153
243      1356992   .....G.G.T....A..T........                                    1357020
                       \       \                                               
                       |       |                                               
                      CA       T
243      443610    ....-.GA....A.......C..                                       443589
243      244612    ...                                                           244614
243      1836731   ...                                                           1836729
243      1953461   ...                                                           1953459
243      287007    ..TT.G..T.C...A....A..T.TT.CC....A...A...T..T..C...--.......  286947
                     \     \                                                   
                     |     |                                                   
                     G    TG
243      3245108   ...                                                           3245110
243      46440     ..                                                            46441
243      3339133   .                                                             3339133
243      195356    .....GG.T.....A..A.A..C..A.TT......                           195322
                   \                                                           
                   |                                                           
                   A
243      1908235   ...A.G.G.TC...A....TGG..TG.CA....A...A.........               1908283
                     \                                                         
                     |                                                         
                    CT
243      2337770   ...                                                           2337772
243      1805057   ..                                                            1805056
243      3334074   ...A.G.C.T....A....AGG..TG.T.....A...AT..T.....               3334026
                     \                                                         
                     |                                                         
                    CT
243      3969424   ..TTT.G..T.T.......AG.A..ATT..........A..TA...T...            3969374
                         \                                                     
                         |                                                     
                         G
243      1789411   ....C..A......A..                                             1789394
                          \                                                    
                          |                                                    
                          A
243      2043631   ...                                                           2043633
243      1663511   ...                                                           1663513
243      1926511   ...                                                           1926509
243      1869857   ....AGG.TA....T....A...T.A.CA......G.A...                     1869898
                      \                                                        
                      |                                                        
                      T
243      199728    ....C.........A.-....CAT.T...........                         199764
                          \                                                    
                          |                                                    
                          G
243      1321244   ....                                                          1321247
243      3343884   ...TC.........A..T.A.G...A.A.....AG..A...C.....               3343932
                          \   \                                                
                          |   |                                                
                          G   C
243      3378239   ....AGG.......A....AGG...A.T.....A...A...T.....               3378191
                      \       \                                                
                      |       |                                                
                      T       C
243      571805    ....                                                          571802
243      2664704   ...                                                           2664702
243      3084660   ....AGG.......A...TG.....A.A.....A...A...TT....               3084612
                      \        \                                               
                      |        |                                               
                      T        T
243      1863930   ...                                                           1863932
243      3574871   ...                                                           3574873
243      3311817   ...TC.GGT.....A....--..T..T......A.T.A.........               3311769
                              \                 \                              
                              |                 |                              
                             TC                CA
243      1496457   ....                                                          1496454
242      821050    ....                                                          821047
242      3605445   ....AGG..T..C..A...T.GC..A......                              3605477
                      \                                                        
                      |                                                        
                      A
242      2142978   ...                                                           2142976
242      3830739   .....GA.......A..-...G...T.......AG..A...T.....               3830787
                      \       \                \                               
                      |       |                |                               
                      T       C                C
242      1308113   ...                                                           1308115
242      3482191   ...A...CTT....A....--......T.....AA....G.CA....               3482144
                     \                       \                                 
                     |                       |                                 
                    CT                       A
242      1485909   ....C.GGA.....C..-..GG...A.T..A..A...A...G.....               1485956
                              \                                                
                              |                                                
                             TC
242      3662042   ...                                                           3662040
242      169012    ....AGG........A.T..T..GTA..A....AC..A...T.....               168964
                      \                        \                               
                      |                        |                               
                      T                        C
242      57834     ....                                                          57831
242      2973453   ...                                                           2973451
242      3876295   ....                                                          3876298
242      768406    ...A.G.C..C...A....GGG...G.C.....A...A...C.A...               768454
                     \                                                         
                     |                                                         
                    CT
242      1758011   .C...CA....                                                   1758001
242      294902    ...                                                           294900
242      913512    .T.T......                                                    913521
242      1770200   ....T......AG.A....A.GT..A..A.C..A...A.CAT....G.....C.....    1770261
                         \                                                     
                         |                                                     
                      GGTC
242      706412    ....                                                          706415
242      1073465   .....G.C......A....                                           1073485
                       \                                                       
                       |                                                       
                      CA
242      3377279   ...TT.GAT....TTA.....G.....T.....A...A...T.....               3377231
                                     \       \                                 
                                     |       |                                 
                                     T       A
242      147046    ....C...G..T.AC.......T..                                     147021
                          \                                                    
                          |                                                    
                          A
242      771981    ...                                                           771979
242      1144470   ......                                                        1144465
242      4040495   ...TC.GGT.....A..-...T...T.......A...A.....T...               4040447
                              \                \                               
                              |                |                               
                             TC                T
242      1289089   ....                                                          1289092
242      1806507   .....G.CTTC...A..-...G.....A.....G...A...                     1806466
                      \                      \                                 
                      |                      |                                 
                      T                      A
242      869153    .                                                             869153
242      1015908   ....C..                                                       1015914
242      3087039   ....C.G.G.....A.....                                          3087019
                         \                                                     
                         |                                                     
                         G
242      1673554   ...A.GG....T...........                                       1673531
                             \                                                 
                             |                                                 
                             T
242      1006611   ...T..                                                        1006606
242      199454    ....                                                          199457
242      292470    ..                                                            292469
242      2401989   ....C.--GG...T...A..T............C...A..ACA.T..C....C...      2401935
                                               \                               
                                               |                               
                                               C
242      1167983   ...                                                           1167985
242      998371    ....C....T....                                                998357
                         \                                                     
                         |                                                     
                         G
242      2973871   ...                                                           2973873
242      3886800   ....                                                          3886797
242      1183168   ...                                                           1183170
242      1275958   ...                                                           1275960
242      3138561   ...                                                           3138563
242      342264    ...                                                           342262
242      435494    ...                                                           435492
242      2860851   ...                                                           2860849
242      2611348   ...                                                           2611346
242      3390953   ...                                                           3390955
242      3247005   ......G..T...                                                 3246992
                      \                                                        
                      |                                                        
                      T
242      209673    ...                                                           209671
242      1768024   ...                                                           1768022
242      2310778   ...                                                           2310780
242      2754886   ....TCG..T....A..-...G...T..A...CA...C.........               2754838
                      \       \                \                               
                      |       |                |                               
                      T       C                C
242      1414889   ...                                                           1414891
242      1271364   ...                                                           1271366
242      1722380   ....AG........A....A.....A.T.....A...A...                     1722422
                      \       \                                                
                      |       |                                                
                      T       C
242      181507    ...                                                           181505
242      1494039   ...A...CTT....A....AC.C..A.T.....A...A...T..A..               1493991
                     \                                                         
                     |                                                         
                    CT
242      1955536   ...                                                           1955534
242      267082    ...                                                           267080
242      1074499   ..                                                            1074498
242      3097045   ...                                                           3097047
242      3419934   ...                                                           3419936
242      3538873   ..                                                            3538872
242      620053    ...                                                           620051
242      1723742   ..                                                            1723741
242      3220579   ...                                                           3220581
242      192863    ...                                                           192861
242      1092472   ....A.G..T....A..-......AT.......A...                         1092434
                      \       \                \                               
                      |       |                |                               
                      T       C                T
242      292674    ...A.G.G.T....A....AG...TG.T.....A...A...                     292632
                     \                                                         
                     |                                                         
                    CT
242      3853158   ..T.AGG..T.........A.T.....T.....C...A..                      3853200
                     \         \             \                                 
                     |         |             |                                 
                     T         T             A
242      650815    .....-GG...T.....T.A..T..TACC.......A....CC...G..A..          650765
242      3236583   ...TC....TC...A....A.G...A.T.....A...A...T.....               3236535
                         \                                                     
                         |                                                     
                        TG
242      3649707   ...TC..G......A..-........                                    3649733
                              \                                                
                              |                                                
                             TC
242      859086    ....C.G.T.....A..T....C..T....                                859116
                         \                                                     
                         |                                                     
                         G
242      2621438   .....GG..T....A..-.T...T.TAATG.......A...TC...A.....C...      2621382
                      \     \                                                  
                      |     |                                                  
                      T     T
242      306482    ...                                                           306480
242      4042691   ...TT.G.......A....A.G..TA.A.....A...A...T..........C...      4042751
                         \    \                                   \            
                         |    |                                   |            
                         G    C                                 TTA
242      3525032   ....A.G.......A....A.G...A.A.....A..TA...CA....               3524984
                      \       \                                                
                      |       |                                                
                      T       C
242      3631175   ....AGG.......AA...AGG...G.T.....A...A...C..........AC....    3631237
                      \       \                                   \            
                      |       |                                   |            
                      T       C                                 CTA
242      1254081   ...                                                           1254083
242      612674    ...                                                           612672
242      1040669   ...                                                           1040667
242      1655221   ....                                                          1655218
242      3848262   ...                                                           3848264
231      2553138   ....                                                          2553135
231      1387009   ...                                                           1387011
231      2502195   .....G..TTC...A..G......T.AA.....A...C.........               2502146
                     \                    \                                    
                     |                    |                                    
                    CT                    A
231      692275    ....C........TA....A..TT.A.T.......                           692240
                          \                                                    
                          |                                                    
                          G
231      1590252   ....C.G....T..AT..TA.....AAT.......GT....                     1590293
                         \                                                     
                         |                                                     
                         G
231      1927577   ....A.G..T....C....A..CT.A.T.....A.TT....CT....               1927529
                      \       \                                                
                      |       |                                                
                      T       C
231      2983710   ...                                                           2983712
231      2054717   ...                                                           2054715
231      2281232   ...                                                           2281230
231      4067029   ...A....GTC...A..T....C.AA.T.........A..A.....                4066982
                    \                                                          
                    |                                                          
                   AC
231      4159273   ....AGG..T..CT.A.T...G..........CA...A...CC....               4159321
                      \                        \                               
                      |                        |                               
                      T                        T
231      2023450   ...                                                           2023448
231      250276    ...                                                           250278
231      2289697   ....                                                          2289694
231      1985715   ...                                                           1985713
231      1427881   ....C.G....TG.A....A..T.AG.T.........                         1427918
                         \                                                     
                         |                                                     
                         G
231      1524428   ...A..CCTT....A....A.TT..A.T....                              1524397
231      179681    ...T.GG.......A..                                             179698
                      \                                                        
                      |                                                        
                      T
231      2371323   ....A.G..T.....A.A...G...A.......A...A...T..T..               2371371
                      \                     \                                  
                      |                     |                                  
                      T                     T
231      2940802   ...A...CTTC...C....A.G...A.T.....A...A....A..........A..      2940742
                      \                                           \            
                      |                                           |            
                     TT                                         CTA
231      1882824   ...TC.GGT....TC...T.C..G..T.A.A..A...A.........               1882776
                                    \                                          
                                    |                                          
                                   GA
231      999998    ..T.T....                                                     1000006
231      1872972   ....                                                          1872975
231      4096445   ...                                                           4096443
231      1333550   ...                                                           1333552
231      1943964   ....AGG.T.....A....                                           1943945
                     \                                                         
                     |                                                         
                     G
231      1538713   ...                                                           1538715
231      1625060   ..                                                            1625061
231      210362    ..                                                            210363
231      3000002   ...                                                           3000000
231      4414633   ...                                                           4414635
231      2296421   ...                                                           2296419
231      1885329   ...                                                           1885331
231      2168015   ...                                                           2168017
231      3601401   ...                                                           3601399
231      3804004   ...                                                           3804006
231      806203    ...                                                           806205
231      1426018   ...                                                           1426016
231      1789901   ...                                                           1789903
231      4418880   ...                                                           4418878
231      1951704   ...                                                           1951706
231      1906710   ...                                                           1906712
231      1292934   ...                                                           1292932
231      2378222   ...                                                           2378224
231      81022     .....GG.......A....AG...TG.TAT...G...A...C.....               80974
                      \       \                                                
                      |       |                                                
                      T       C
231      1743787   ...                                                           1743785
231      38680     ...                                                           38678
231      3848399   ...                                                           3848401
231      4133868   ...                                                           4133866
231      812122    ..                                                            812121
231      3314060   ...                                                           3314058
231      3750643   ...                                                           3750641
231      15215     ...                                                           15213
231      2538159   ...                                                           2538161
231      2154161   ...                                                           2154159
231      3241342   ...                                                           3241340
231      1608770   ...                                                           1608768
231      3058489   ...                                                           3058487
231      149168    ....T.G.TT........TA..T..A.T...T.....                         149205
                       \                                                       
                       |                                                       
                       T
231      688597    ...                                                           688599
231      3639136   ...                                                           3639138
231      1467817   ...                                                           1467819
231      1342684   ...                                                           1342682
231      1132792   ...                                                           1132794
231      3902319   ..                                                            3902320
231      2280548   ...                                                           2280550
231      4126196   ..                                                            4126197
231      1484221   ..T..GG..T....A.....G...T.AT.....A...A.C.T.....               1484173
                     \        \                                                
                     |        |                                                
                     T        C
231      2872830   ..                                                            2872829
231      4402729   ..                                                            4402730
231      1887110   ...T..                                                        1887105
231      4083278   ....C......T..                                                4083264
                         \                                                     
                         |                                                     
                         C
231      217404    ..                                                            217403
231      1796998   ....                                                          1796995
231      2234772   ..                                                            2234771
231      3604528   ...                                                           3604526
231      4195205   .G..AGG..T....A..-...G.....A....CA...A.........               4195252
                      \                      \                                 
                      |                      |                                 
                      T                      A
231      1991812   ....A.GA......A....T.T....C..T.......                         1991850
                     \                \                                        
                     |                |                                        
                     C                A
231      3392884   ..A.C.GA......A....A..T..                                     3392859
                             \                                                 
                             |                                                 
                             T
231      2295869   ...A.G...TC...A....A.....A.A.....A...A...CA....               2295917
                     \                                                         
                     |                                                         
                    CT
231      1733163   ...                                                           1733165
231      4419583   ....C.........A....                                           4419564
                         \                                                     
                         |                                                     
                         G
231      2200890   ....C..                                                       2200896
231      1247462   ....A.A.......A....A.G...A.A.....A...A...T.....               1247510
                      \       \                                                
                      |       |                                                
                      T       C
231      4172989   ....AGG.......A..T.A.G...A.A.....A...A...G.....               4173037
                      \       \                                                
                      |       |                                                
                      T       C
231      43890     ...T.......G....                                              43874
                          \                                                    
                          |                                                    
                          G
231      316335    ...                                                           316333
231      2927259   ...                                                           2927261
231      592546    ....AGG.....CT.AC....G...T..A....A...AA..T.....               592594
                      \                        \                               
                      |                        |                               
                      T                        C
231      1862273   ....C.G.......A..                                             1862290
                         \                                                     
                         |                                                     
                         G
228      3770140   ...T..A..T..CT.AC........A.T...                               3770171
                         \                                                     
                         |                                                     
                         G
228      4258314   ....                                                          4258311
228      3179577   ...                                                           3179579
228      3992952   ...                                                           3992954
228      2040923   ....                                                          2040920
228      3406695   ...                                                           3406697
228      3764777   ...                                                           3764775
228      3290417   ..                                                            3290418
228      1972058   ...                                                           1972056
228      2164767   ...                                                           2164769
228      3763742   ...                                                           3763744
228      3827360   .                                                             3827360
228      3098010   ..GT.GG.......A....A....TAA..A......T....                     3097969
                     \                                                         
                     |                                                         
                     T
228      3205802   ...TC.GGT.....A..-...G...G.A.A...A...A........                3205756
                              \                                                
                              |                                                
                             TC
228      3781484   ..                                                            3781483
228      3651210   ...T..                                                        3651205
228      484735    ..                                                            484734
228      2923307   ...                                                           2923305
228      3049216   ...                                                           3049214
228      424497    ...                                                           424495
228      2416844   ....AGG..T..CT..CT...G.....TA....A...T...T.....               2416892
                      \                      \                                 
                      |                      |                                 
                      T                      A
228      4382473   ...                                                           4382475
228      3608887   ...                                                           3608889
228      1608842   ...                                                           1608840
228      3214953   ...                                                           3214951
228      4545835   ...                                                           4545837
228      3046263   ...                                                           3046261
228      3768818   ...                                                           3768816
228      1255068   ...                                                           1255066
228      2190515   ...                                                           2190517
228      2775422   ...                                                           2775420
228      1721089   ...                                                           1721087
228      4386198   ...                                                           4386196
228      2486911   ..                                                            2486912
228      3051248   ...                                                           3051250
228      3827723   ...                                                           3827725
228      4199239   ...                                                           4199241
228      1969980   ..                                                            1969979
228      3103701   ...                                                           3103703
228      2921397   ...                                                           2921395
228      1953746   ....C...T.....                                                1953760
                         \                                                     
                         |                                                     
                         G
228      2286276   ...                                                           2286274
228      3607107   ...                                                           3607109
228      2473059   ..                                                            2473058
228      4345341   ...                                                           4345343
228      1578068   ..                                                            1578067
228      2650501   ..                                                            2650502
228      3378080   ..                                                            3378079
228      1739898   ...                                                           1739900
228      4289128   ..                                                            4289127
228      3932882   ...                                                           3932880
228      3368715   ..                                                            3368714
228      1740136   ....                                                          1740133
228      4111366   ...T...                                                       4111360
228      2812305   ...A.G.CTT....A....AG.T..A.T.....AA..A......T..........G...   2812368
                     \                                            \            
                     |                                            |            
                    CT                                          CTA
228      3899498   ...                                                           3899500
228      1970735   ...                                                           1970733
228      3238512   ...                                                           3238514
228      4346711   ..                                                            4346710
228      2942099   ....TGG..T.G.AA....A...T.A.CA........A...                     2942140
                     \                                                         
                     |                                                         
                     C
228      2459368   ..                                                            2459369
228      2935923   ...                                                           2935925
228      4438660   ..                                                            4438659
228      3430622   ...                                                           3430624
228      2497583   ...                                                           2497581
228      1481853   ....                                                          1481850
228      3656784   ...                                                           3656786
228      859154    ...                                                           859152
228      2497887   ....AGG.......A....A.....A.A.....A.T.A...C.....               2497935
                      \       \                                                
                      |       |                                                
                      T       C
228      2921730   ....AGG.......A....A.G...A.A.....A.T.A...T..........CC....    2921792
                      \       \                                   \            
                      |       |                                   |            
                      T       C                                 CTA
228      1345749   ...                                                           1345747
228      1952022   .G..C.G.T..........A..T..                                     1951997
                         \                                                     
                         |                                                     
                         G
228      3517565   ....                                                          3517562
228      3762251   ...                                                           3762249
228      3711928   ...                                                           3711926
226      4064838   ..A.T.A....G.......AG..T.A.TA........C..                      4064798
                         \                                                     
                         |                                                     
                         G
226      325907    ....A.G..T....A...                                            325889
                      \                                                        
                      |                                                        
                      T
226      3821917   ..                                                            3821916
226      4379575   ..GTT.GGT.....A..-...G.......G...A....T........               4379527
                              \                \                               
                              |                |                               
                             TC                T
226      3999971   G...A.G.......                                                3999958
226      4495915   ...                                                           4495917
226      1164538   ...                                                           1164540
226      2620076   ...                                                           2620074
226      813368    ..                                                            813367
226      3705075   ...T..                                                        3705080
226      1926944   ..AT.....T....A....AC.T..T.T...T.A...A...T.....CT....         1926890
                         \     \                                               
                         |     |                                               
                         G     T
226      3827142   ...                                                           3827144
226      3184701   ....                                                          3184704
226      143867    ...                                                           143869
226      3611681   ..                                                            3611680
226      1923132   ...                                                           1923134
226      89540     ...                                                           89542
226      1672617   ...                                                           1672619
226      4060658   ...                                                           4060656
226      2264230   ....A.G.......A....                                           2264210
                      \       \                                                
                      |       |                                                
                      T       C
226      1938779   ...                                                           1938781
226      4264032   ..                                                            4264033
226      4266481   ...                                                           4266483
226      1709309   ....AGC........                                               1709324
                      \                                                        
                      |                                                        
                      A
226      4112891   ....T....T.A.C...                                             4112875
226      4197279   ...                                                           4197281
226      3698837   ...                                                           3698835
226      3312216   ...A.G.CTTC...A....AG.C..A.T.....A...A.........               3312264
                     \                                                         
                     |                                                         
                    TT
226      2363037   ...                                                           2363035
226      3743426   ...                                                           3743424
226      4301135   ...                                                           4301133
226      3625289   ...                                                           3625291
226      3040586   .                                                             3040586
226      3732723   ...                                                           3732725
226      1403480   ..                                                            1403479
226      4196030   ....                                                          4196033
226      4295388   ..                                                            4295389
226      3291056   ....AGG.......A....AGG...A.T.....A...A...CA....               3291008
                      \       \                                                
                      |       |                                                
                      T       C
226      3948978   ....A.G.......AA...AGG...A.T.....A...A...T.....               3948930
                      \       \                                                
                      |       |                                                
                      T       C
226      3107652   ..                                                            3107653
226      4373607   ...                                                           4373609
226      2366425   ...                                                           2366427
222      2302745   ...T..GG....                                                  2302756
222      1415184   .........                                                     1415193
                       \                                                       
                       |                                                       
                       T
222      2643943   ...                                                           2643945
222      2652262   ...                                                           2652264
222      1349621   ...                                                           1349623
222      3314270   ....                                                          3314267
222      930464    ........-.....A....A.GT...AT.T.....                           930499
                       \                                                       
                       |                                                       
                      CA
222      1832057   ....C.G.......A....                                           1832038
                         \                                                     
                         |                                                     
                         G
222      723752    ...                                                           723750
222      2513786   ...                                                           2513788
222      3859926   .....C...T....T...                                            3859945
                       \                                                       
                       |                                                       
                      CA
222      2507518   ....                                                          2507521
222      4275303   ..                                                            4275302
222      815350    ....                                                          815347
222      2770208   ....                                                          2770211
222      2657797   ...                                                           2657795
222      2242860   ...                                                           2242862
222      2526653   ....C.A.......T..-......                                      2526676
                         \                                                     
                         |                                                     
                         C
222      3265579   ....AGG......AA..-...G...T.......A...A...CA....CT....         3265633
                      \       \                \                               
                      |       |                |                               
                      T       C                T
222      3014484   ...                                                           3014482
222      1232293   ....                                                          1232290
222      593931    ..                                                            593930
222      3850467   ..                                                            3850468
222      1082717   ....                                                          1082720
222      3113907   ..                                                            3113906
222      998175    ...                                                           998177
222      1003487   ...A.G..TTC...A..-.........C.....A...                         1003525
                     \                       \                                 
                     |                       |                                 
                    TT                       A
222      3651468   ..                                                            3651469
222      1982172   ...                                                           1982170
222      3039295   .                                                             3039295
222      2534142   ...                                                           2534140
222      4295588   ...                                                           4295590
222      1841876   ...                                                           1841874
222      2330956   ....TGGG.TC...A.........                                      2330979
222      242263    ...                                                           242265
222      2928539   ...                                                           2928541
222      3494012   ....C.GA......A..                                             3494028
222      516919    ....C..G...                                                   516909
222      1146792   ......G.......A...TAG..-.A.T........T....                     1146752
                     \                                                         
                     |                                                         
                     C
222      3590810   C..TC.GGT.....A........T..A..                                 3590840
                              \                                                
                              |                                                
                             TC
222      1109013   C...AGG....GCAC........G..                                    1109038
222      3145393   ...                                                           3145391
222      645942    ....C.GGG.C.CA.A.T....T..A......C...T...TCC...G....           645992
222      2983846   ....                                                          2983843
222      4106910   .T...GG............                                           4106892
                   \                                                           
                   |                                                           
                   C
222      1915886   ....A........                                                 1915899
                     \                                                         
                     |                                                         
                     C
222      465710    ...TC.G.......A..-........AT.....A...A.........               465758
                              \              \                                 
                              |              |                                 
                             TC              A
222      1167647   ....A.G..T......C.TA..A..A....GT.........G.T...ATG.....       1167591
                     \                                  \                      
                     |                                  |                      
                     C                                  T
222      2031671   ....C.........--A...G..T.A.T........                          2031705
                         \                                                     
                         |                                                     
                         G
222      2552679   ....                                                          2552682
222      1573655   ...                                                           1573657
222      3095303   ...T..                                                        3095308
222      520128    ....AGG....T..TT......TT..ATA........A......                  520172
                      \                                                        
                      |                                                        
                      T
222      1028368   ....C....T....A...AA.....A....C...C.TA...CT...TA....C..       1028423
                          \                                                    
                          |                                                    
                          G
222      3027435   ....AGG.......C....A....T.TTT......G.A..AG..TG.A......        3027489
                      \                                                        
                      |                                                        
                      T
222      405753    ...                                                           405751
222      604102    ....                                                          604099
222      596438    ...                                                           596436
222      1437129   ...                                                           1437127
222      2449464   ...                                                           2449462
222      1699186   ...                                                           1699188
222      959435    ...                                                           959433
222      2977542   ....                                                          2977539
222      2769916   C...A.G..T.TG.A....A..A..A..........                          2769881
222      2607584   ....C.G.......A..T.AGG...A...........                         2607547
                         \                                                     
                         |                                                     
                         G
222      2652990   ...TC.......--A....--..G..T....G.A...A...T.....               2653036
                         \                                                     
                         |                                                     
                      GGTT
222      2886448   ...T..                                                        2886453
222      1492647   ....C.G.....CT.A.T.....A.T..C....A...C...G..                  1492602
                         \                     \                               
                         |                     |                               
                         G                     C
222      1569126   ...T..                                                        1569131
222      560207    ...                                                           560205
222      1522000   ..T.C.G......                                                 1522012
222      2687084   ....                                                          2687081
222      2704153   ...A.G.CTTC...A..-...G...A.......A...A..............          2704098
                     \                     \                      \            
                     |                     |                      |            
                    TT                     A                     CA
222      1292556   ...                                                           1292554
222      2536292   ....C..                                                       2536286
222      3326309   ...T..                                                        3326314
222      1126328   ...                                                           1126326
222      2503143   ...                                                           2503145
222      2636730   ...                                                           2636728
222      1851924   ...                                                           1851926
222      1186796   ...                                                           1186794
222      1535902   ...                                                           1535900
222      4399052   ...                                                           4399050
222      2488006   ...                                                           2488008
222      2801039   ...                                                           2801041
222      2842671   ...                                                           2842669
222      1288843   ...                                                           1288841
222      617626    ...                                                           617624
222      1068126   ...                                                           1068124
222      1303980   ...                                                           1303982
222      2505583   ...                                                           2505585
222      3091302   ...                                                           3091300
222      4124691   ...                                                           4124689
222      499163    ...                                                           499165
222      2672602   ...                                                           2672604
222      1266228   ....                                                          1266225
222      1315827   ...A...CTTC...A....AGG...A.T.....A...A...T...                 1315873
                     \                                                         
                     |                                                         
                    CT
222      3364141   ...                                                           3364143
222      3616265   ...                                                           3616267
222      548149    ....                                                          548152
222      2585642   ...                                                           2585644
222      4474530   ...                                                           4474528
222      2952703   ...                                                           2952701
222      4227724   ...                                                           4227726
222      4638286   ...                                                           4638284
222      1105224   ...                                                           1105226
222      2693617   ....                                                          2693614
222      3024998   ....                                                          3024995
222      4031145   ...                                                           4031143
222      4225050   .GT.--.....---.G.T.........T.....G...A..                      4225085
                                             \                                 
                                             |                                 
                                             A
222      2028566   ...                                                           2028564
222      1134349   ...                                                           1134347
222      707703    ..                                                            707704
222      2023792   ....A.G.......A..-...G...........A...A...                     2023834
                      \       \              \                                 
                      |       |              |                                 
                      T       A              A
222      2127922   ...                                                           2127920
222      3628487   ...                                                           3628485
222      4298618   ...                                                           4298620
222      1616151   ...                                                           1616149
222      3790183   ....                                                          3790180
222      122629    ...                                                           122631
222      2697501   ...                                                           2697499
222      2973041   ...                                                           2973039
222      4012543   ...                                                           4012545
222      4207266   ...                                                           4207264
222      1118904   ...                                                           1118902
222      4247054   ...                                                           4247056
222      4303267   ...                                                           4303265
222      4812114   ...                                                           4812116
222      460333    ...                                                           460335
222      3053130   ..                                                            3053131
222      2493617   ...                                                           2493615
222      3624627   ....                                                          3624630
222      3378239   ...                                                           3378241
222      3662904   ...                                                           3662906
222      4367298   ...                                                           4367296
222      1608313   ...                                                           1608311
222      2434275   ...                                                           2434273
222      2688034   ...                                                           2688032
222      3009785   ...                                                           3009787
222      4676707   ...                                                           4676709
222      168610    ...                                                           168608
222      2138698   ....AGG.......A....AGG..TG.T.....AA..A...T..........C....     2138759
                      \       \                                   \            
                      |       |                                   |            
                      T       C                                 CTA
222      1281391   ....                                                          1281394
222      1546116   ...                                                           1546118
222      2112223   ..                                                            2112224
222      2185754   .....GGG.T....A........                                       2185778
                      \       \                                                
                      |       |                                                
                      T       C
222      3252033   ...A..C.AT.....ACT.........CA....AC.TA.....T...C.A...         3252088
                     \                       \                                 
                     |                       |                                 
                    CT                       A
222      2710935   ...                                                           2710933
222      2604019   ...                                                           2604021
222      861070    ..T.A.G..T...C.A.....G.....T.....                             861036
                     \                       \                                 
                     |                       |                                 
                     T                       T
222      4450071   ...                                                           4450073
222      4704033   ..                                                            4704034
222      4487490   .                                                             4487490
222      698563    .                                                             698563
222      3214637   ..                                                            3214636
222      1478459   ...                                                           1478461
222      3075318   ...                                                           3075320
222      2100544   ....AGG.....CT.A.TT..G.G.T.......A...A...T.....               2100496
                      \                        \                               
                      |                        |                               
                      T                        T
222      2897475   ...T..                                                        2897480
222      2499690   ....C.G..T.A..A....A.....G.T.....                             2499656
                         \              \                                      
                         |              |                                      
                         G              G
222      2956437   ...                                                           2956435
222      44073     ....C.A.T....                                                 44061
222      3522763   ...                                                           3522765
222      924141    ...                                                           924143
222      1725111   ...                                                           1725113
222      3090044   ...                                                           3090046
222      3295342   ...                                                           3295344
222      1186540   ....C.G..A....A...                                            1186558
                         \                                                     
                         |                                                     
                         G
222      1152042   ....A.G.......AT...A......A..........A...TA...-........C...   1152103
                      \                                              \         
                      |                                              |         
                      T                                            TTG
222      1521152   ..                                                            1521153
222      3166154   ....A.G.T.....A....                                           3166173
                     \                                                         
                     |                                                         
                     G
222      4219992   ....                                                          4219995
222      2482991   ....                                                          2482994
222      1132270   ...                                                           1132272
222      56222     .....G.C..C...A....                                           56202
                       \                                                       
                       |                                                       
                      CA
222      2710059   ....C.G.T.....A..--G......-----......A...CAT...T......T..C.C  2710112
                         \                                                     
                         |                                                     
                         G
222      2986938   ...T.GA.......A....A.G...A.A.....A...A...............C...     2986878
                      \                                           \            
                      |                                           |            
                      T                                         CTA
222      520361    ...                                                           520359
222      3834667   ....AGG.......A....AGG...A.A.....A...A...C.....C.A...         3834613
                      \       \                                                
                      |       |                                                
                      T       C
222      3603181   ...A..G.......A....A.G..TG.A.....A...A...C.....C.A...         3603126
                     \        \                                                
                     |        |                                                
                    CT        C
222      1586506   ...                                                           1586504
222      4538414   ...                                                           4538416
222      3111279   ..                                                            3111278
222      2781718   ....C.G.......                                                2781704
                         \                                                     
                         |                                                     
                         G
222      2602292   ...---..AT....A..-T..G...T.......G...A.....                   2602253
                                               \                               
                                               |                               
                                               A
222      1382415   ...TC.GGG.....A..-...G...T.......A...A...TC....               1382463
                              \                \                               
                              |                |                               
                             TC                T
222      2998332   .G..C.-GGTA........AT.A..A..........                          2998298
222      4409959   ...                                                           4409961
222      4361181   ...                                                           4361179
222      2974394   ....AGG.......A....A.G...A.A.....A.......C..........C....     2974333
                      \       \                                   \            
                      |       |                                   |            
                      T       C                                 CTA
222      1211730   ....C.G.......A....A.G...A.......A.T.A...T.....               1211778
                         \    \                                                
                         |    |                                                
                         G    C
222      1696913   ....ACG.......A....A.G...A.A.....A...A...CA....               1696961
                      \       \                                                
                      |       |                                                
                      T       C
222      2787323   ....AGG.......A....AGG.A..AT.....G...A...C.....               2787371
                      \       \                                                
                      |       |                                                
                      T       C
222      3277656   ....AGG.......A....A.G...A.A.....G..TA...T.....               3277608
                      \       \                                                
                      |       |                                                
                      T       C
222      4332230   ....AGG.......A....A.G...A.A.....A...A..AC.....               4332278
                      \       \                                                
                      |       |                                                
                      T       C
222      1541647   ...                                                           1541645
222      4182628   ...                                                           4182630
222      2556796   ....A.G.......A..-...G...T.T.T...A...A..T...--T.......        2556743
                      \       \               \                                
                      |       |               |                                
                      T       C               A
222      518000    ...                                                           517998
222      1494756   ....C.A.....CT.....A...T.A.....G.....                         1494715
                         \     \                                               
                         |     |                                               
                         G  AAAT
222      4589956   ...                                                           4589954
222      1493125   ....C.A.....CT.....A...T.A.....G.....                         1493166
                         \     \                                               
                         |     |                                               
                         G  AAAT
222      3475063   ......G............                                           3475082
                       \                                                       
                       |                                                       
                       C
222      1201120   ....                                                          1201123
222      1079333   ....A.G.TT....AT......ATGA.......                             1079366
                     \                                                         
                     |                                                         
                     T
222      2003460   ....AGG.......A..-.....G.........A..TA...T..........C...      2003401
                      \       \                                   \            
                      |       |                                   |            
                      T       A                                 CTA
220      2871852   ...T..                                                        2871847
220      2955841   ...T..                                                        2955846
220      1764403   ...A.G.C.T....AT...AGG...A.T.....A...T...                     1764361
                     \                                                         
                     |                                                         
                    CT
220      190716    ..                                                            190715
220      3753114   ...                                                           3753116
220      2339027   ....                                                          2339024
220      2416628   ....                                                          2416631
220      1028143   ....                                                          1028146
220      1232665   ....                                                          1232662
220      1248819   ...                                                           1248817
220      4249832   ..                                                            4249831
220      4587000   ......G..T....A....                                           4586980
                      \     \                                                  
                      |     |                                                  
                      T     T
220      3891585   ....AGG......T.G.....G...                                     3891610
                      \                                                        
                      |                                                        
                      T
220      743743    ...                                                           743741
220      771094    ..                                                            771093
220      4136025   ......G.T.....A....                                           4136005
                              \                                                
                              |                                                
                             TC
220      3218339   ...                                                           3218337
220      3934101   ...                                                           3934103
220      1375273   ....C...G.C...A....A..T..A.AA.AT.....A...T.G...               1375226
                         \                                                     
                         |                                                     
                         G
220      2257980   ...                                                           2257982
220      3129243   ..T.AGG..T...-.A.G...G.....T.....                             3129211
                                             \                                 
                                             |                                 
                                             A
220      1274728   ....                                                          1274731
220      4480636   ....T.AGT.....A..-........                                    4480610
                              \                                                
                              |                                                
                             TC
220      3878813   ...                                                           3878811
220      3600284   C..TC.G.......A....                                           3600264
                              \                                                
                              |                                                
                             TC
220      1274843   ....C...-T.........                                           1274826
220      368860    ...TC.GGT.....A..-G..G.....C.....G.G.A..A......C...           368912
                              \              \                                 
                              |              |                                 
                             TC              A
220      287230    ...TC..GT.....A....A.GT..A.A.....A...A...                     287188
                              \                                                
                              |                                                
                             TC
220      4833116   ..                                                            4833117
220      1659733   ...                                                           1659735
220      1075580   ...                                                           1075578
220      4264070   ...TC.GGT.....A..A.AG.T..A.A.....A..T.....C.........          4264125
                              \                                   \            
                              |                                   |            
                             TC                                  CA
220      2923784   ...TT.G.....CT..CT...G...T.......A.G.C...T...........C..      2923844
                         \                      \                 \            
                         |                      |                 |            
                         G                      C               ATA
220      2941794   ...TT.G.....CT..CT...G...T.......A.G.C...T...........C..      2941734
                         \                      \                 \            
                         |                      |                 |            
                         G                      C               ATA
220      2693811   ...T..                                                        2693806
220      169174    ...                                                           169176
220      2268806   ........T.C...A....                                           2268826
                       \                                                       
                       |                                                       
                      CA
220      2163603   ....AGG..T...T..AT...G...G........C..                         2163565
                      \                     \                                  
                      |                     |                                  
                      T                     T
220      1554300   ....AGG......C.ACT...G.....CA....A...A...T..                  1554345
                      \                      \                                 
                      |                      |                                 
                      T                      A
220      3105878   ...                                                           3105880
220      1119006   ...                                                           1119004
220      4613169   ...                                                           4613171
220      3066844   ...                                                           3066846
220      3202263   ...                                                           3202261
220      3229252   ..                                                            3229251
220      2665052   ...                                                           2665050
220      3032321   ..                                                            3032322
220      808381    ...                                                           808383
220      2035763   ...                                                           2035761
220      4262307   ...                                                           4262305
220      696468    ...                                                           696470
220      1624549   ...                                                           1624551
220      3246305   ....A.G..T....A....--..G.T..A........A...TA....               3246353
                      \       \                \                               
                      |       |                |                               
                      T       C               TC
220      760003    ...                                                           760005
220      4668830   ...                                                           4668828
220      1480860   ...                                                           1480862
220      1047194   ...                                                           1047196
220      1539431   ....AGG.......A....A.G...A.AA....A...A...T.....               1539383
                      \       \                                                
                      |       |                                                
                      T       C
220      4516315   ..                                                            4516314
220      1765915   ...                                                           1765917
220      3769893   .                                                             3769893
220      3184773   .T.A.G.CTT....A..-...G.....A.....A..T....T.T...               3184821
                    \                        \                                 
                    |                        |                                 
                   GC                        A
220      1566634   .....G.CTT....A..-...G.....CA........AT..G.....T.A...         1566688
                       \                     \                                 
                       |                     |                                 
                      CA                     T
220      3980921   ...                                                           3980923
220      2535761   ....                                                          2535764
220      2581366   ....                                                          2581369
220      733657    ...                                                           733655
220      1368683   ....T.A.....                                                  1368671
                      \                                                        
                      |                                                        
                      T
220      4403492   ...A...C.TC...A....A.G...A.A.....A...A...G.....CT....         4403438
                     \                                                         
                     |                                                         
                    TT
220      4474087   ....                                                          4474084
220      4481032   ...                                                           4481034
220      2478458   ...                                                           2478460
220      3433001   ...                                                           3433003
220      4510361   ...---.....---.A.T..............                              4510335
                                             \                                 
                                             |                                 
                                             A
220      3100771   ...                                                           3100773
220      695068    ...                                                           695070
220      1286685   ...T.GG..T.........AG....A.CA....A.A.A...T.....               1286733
                      \           \                                            
                      |           |                                            
                      T           A
220      4792968   ...                                                           4792966
220      1428648   ...A...C.TC.C.A....A.G..TG.A.....A...C.........               1428696
                     \                                                         
                     |                                                         
                    CT
220      3255297   ...                                                           3255295
220      4526741   .....GG.......AA...AG....A.TA....A...A...CA....               4526789
                      \       \                                                
                      |       |                                                
                      T       C
220      1546931   ...                                                           1546933
220      1634287   ...                                                           1634285
220      2748859   ...                                                           2748857
220      356589    ...TC.........A..T.A.G...G.A.....A...A...T.....               356541
                          \   \                                                
                          |   |                                                
                          G   C
220      1504263   .G..A.G..T....A......G...G.T.....G...A...C.....               1504215
                      \       \                                                
                      |       |                                                
                      T       C
220      4418859   ...T.GG.......AA...A.G...G.T.....A...A...T.....               4418907
                      \       \                                                
                      |       |                                                
                      T       C
220      719316    ......G.......A....A.G..TG.A.....G..TA...CA....               719364
                      \       \                                                
                      |       |                                                
                      T       C
220      1647460   ....AGG..T..CT..CT...G.....T.....A...A...CA....               1647508
                      \                      \                                 
                      |                      |                                 
                      T                      A
220      1750346   ...                                                           1750348
220      1233645   ..                                                            1233646
220      4604436   ....A.G.......A..T.A.G...A.A.....A...A...                     4604478
                      \       \                                                
                      |       |                                                
                      T       C
220      1152436   .                                                             1152436
220      1683682   ...                                                           1683680
220      2708060   ...TC..GT.....A.C..T.T.....TA....A...A...TA....               2708011
                              \              \                                 
                              |              |                                 
                             TC              A
220      3603555   ...T..                                                        3603560
200      2185693   ...TC.GG.A....A..--.T..A.A.......A...A.........               2185646
                              \                \                               
                              |                |                               
                              C               AT
200      5443184   ...                                                           5443186
200      471198    ...                                                           471200
200      1331720   ..                                                            1331721
200      78190     ...                                                           78192
200      2149592   ..                                                            2149591
200      3007944   ..                                                            3007945
200      5067589   ....A.C..AC...A....AG..G.T.T.....A..T....TA......             5067638
                     \                                                         
                     |                                                         
                     T
200      582818    ...                                                           582820
200      714605    ...T..                                                        714610
200      879919    ..                                                            879918
200      5660436   ...                                                           5660434
200      4626719   ...                                                           4626717
200      138745    ...                                                           138747
200      3482404   ..                                                            3482405
200      4076852   ...                                                           4076854
200      4821812   ...T.......---.A.T...G...T.......A...A...T.....               4821765
                     \   \                     \                               
                     |   |                     |                               
                    CT   C                     T
200      1589066   G..TC.GGT.....A..-...G...........A...C...CT....               1589018
                              \              \                                 
                              |              |                                 
                             TC              A
200      1340212   ...TC..GT.....A..-...G....A.A....A.T.A...T.....               1340163
                              \                \                               
                              |                |                               
                             TC               TT
200      5427297   ...TC.GA......A.C..AC.C..AAA.....A...A...T.....               5427345
                              \                                                
                              |                                                
                             TC
200      617020    ..                                                            617021
200      5667356   ....C.AGT....T...T..C......T.A.....                           5667391
                                             \                                 
                                             |                                 
                                             A
200      1942420   ..                                                            1942421
200      5307193   ...                                                           5307191
200      4425667   ....C.G.G..A..A....A..C..A.AT.C......                         4425630
                         \                                                     
                         |                                                     
                         G
200      1599102   ...T..                                                        1599107
200      424659    ....T.GA......A....A..T..                                     424634
                         \                                                     
                         |                                                     
                         G
200      4717437   ...                                                           4717439
200      2651841   ....C...                                                      2651848
200      2031160   ...                                                           2031158
200      2079272   ...                                                           2079270
200      2808958   ....                                                          2808961
200      2483215   ...                                                           2483213
200      1931720   ...                                                           1931718
200      4676141   ..                                                            4676142
200      5108313   ...                                                           5108315
200      2330392   ...                                                           2330390
200      1260759   ...                                                           1260761
200      2142014   ...                                                           2142016
200      2348878   ...                                                           2348876
200      771253    ...                                                           771251
200      1638180   ...                                                           1638182
200      2175198   ...                                                           2175196
200      2194908   ...                                                           2194910
200      3176129   ...                                                           3176127
200      2351177   ....                                                          2351174
200      5372193   ...                                                           5372191
200      3365638   ...                                                           3365636
200      2172670   ...                                                           2172672
200      5396389   ...                                                           5396387
200      67683     ...                                                           67685
200      5168934   ..                                                            5168933
200      5357259   ..                                                            5357260
200      2100693   ...                                                           2100695
200      371635    ...                                                           371633
200      2599370   ...                                                           2599372
200      1410487   .G..AGG.......A....AGG...A.T.....A..TA...C.....               1410535
                      \       \                                                
                      |       |                                                
                      T       C
200      4659550   ...                                                           4659552
200      1354798   ....AGG.......A....A.G...A.A...T.A...A...T.....               1354750
                      \       \                                                
                      |       |                                                
                      T       C
200      498396    ...                                                           498394
200      1364676   ...                                                           1364674
200      1203682   ...                                                           1203680
200      5093058   ...                                                           5093060
200      1292398   ..                                                            1292399
200      4325413   ...                                                           4325411
200      4402158   ..                                                            4402159
200      2342626   .C..CCA.....CAA....A..T.TA.T..C......AT..T....T....G..        2342573
200      3008712   ....A.G.T....T.A.T...G....TT.....A...A..AG.....               3008760
                      \                      \                                 
                      |                      |                                 
                      T                      A
200      1199236   ...                                                           1199238
200      1104658   ...                                                           1104660
200      5098513   ...                                                           5098515
200      443320    ....                                                          443323
200      1929860   G...T........C.....A..                                        1929882
                          \                                                    
                          |                                                    
                          A
200      4775339   G..                                                           4775341
200      2503486   ...                                                           2503488
200      2008663   ...                                                           2008661
200      152680    ...                                                           152682
200      1296164   ...                                                           1296162
200      2073893   ...                                                           2073891
200      3953695   ...                                                           3953697
200      5101896   ...                                                           5101894
200      5350928   ...                                                           5350930
200      557255    ...T......                                                    557266
                     \                                                         
                     |                                                         
                    TT
200      5259378   ...                                                           5259380
200      957594    ..T.A.G..T....A..-...G....A.C....A...A...T............        957651
                     \        \                                   \            
                     |        |                                   |            
                     T        C                                 CTA
200      2936691   ...A.G.C.T....C....A.....A.A.....A.G.A...C.....               2936739
                     \                                                         
                     |                                                         
                    CT
200      2315643   .TT.A.G..T...T...T...G...A.T.....A....T..T.....               2315691
                    \                      \                                   
                    |                      |                                   
                    C                      T
200      1093507   ..                                                            1093506
200      4499928   ..                                                            4499927
200      1397673   ...                                                           1397671
200      63460     ...                                                           63458
200      1336412   .G..AGG.......A....A.G...G.A.....A...A...T.....               1336364
                      \       \                                                
                      |       |                                                
                      T       C
200      2424159   ....AGG.......AA...AGG...A.T.....A...A..............          2424104
                      \       \                                   \            
                      |       |                                   |            
                      T       C                                  TA
200      5340660   ...                                                           5340658
200      5198754   ...                                                           5198756
200      2226216   .....GG.......A....AGG...A.T.....A...A...                     2226258
                      \       \                                                
                      |       |                                                
                      T       C
200      2032174   ...                                                           2032172
198      2350085   ..                                                            2350086
198      5409311   ...                                                           5409313
198      164960    ..                                                            164959
198      5478430   ..GTC.........A....                                           5478449
                          \                                                    
                          |                                                    
                          G
198      766102    ....TGG.......A...TA.TT.TA.CA........A...CA.T.T....A...       766047
                     \                                                         
                     |                                                         
                     C
198      142949    ..                                                            142950
198      1433444   ...A.G...-..............T.A.TG.....                           1433409
                     \                                                         
                     |                                                         
                    TT
198      3205613   ..                                                            3205612
198      4811739   ..                                                            4811740
198      4868749   ...                                                           4868751
198      374133    ...                                                           374131
198      4683620   ....                                                          4683623
198      770129    ...T..GGT.....A....A..C..A.T....CA...A..                      770087
                              \                                                
                              |                                                
                            ATC
198      5645208   ...T..                                                        5645203
198      1009418   ...                                                           1009416
198      5479380   ...A...CTT....A.-A.......AAT.....G...A...T..........          5479435
                     \                     \                      \            
                     |                     |                      |            
                    CT                     T                     TA
198      1607584   ...                                                           1607582
198      995807    ...                                                           995805
198      1059349   ...                                                           1059347
198      3935160   ...                                                           3935162
198      692613    ...                                                           692615
198      1838719   ...                                                           1838717
198      858063    ....                                                          858066
198      940163    ...                                                           940161
198      701551    ..                                                            701552
198      1406681   ....A.G......                                                 1406668
                      \                                                        
                      |                                                        
                      T
198      1566986   ..                                                            1566985
198      3329770   ...                                                           3329772
198      1438045   ...                                                           1438047
198      2071232   ...                                                           2071234
198      1336923   ..                                                            1336922
198      297409    ...                                                           297411
198      561332    ...                                                           561334
198      5342438   ...                                                           5342436
198      2328664   ....                                                          2328667
198      2224321   ...                                                           2224319
198      5334644   ....A...T.....                                                5334630
                      \                                                        
                      |                                                        
                      T
198      5144547   ...                                                           5144549
198      5133915   ..                                                            5133916
198      297824    ...                                                           297822
198      4546389   ..                                                            4546390
198      862696    ...                                                           862698
198      5096255   ....A.G...C...A....AG....A.T.....A...A...C.....               5096206
                      \      \                                                 
                      |      |                                                 
                      T     CT
198      4753109   ...                                                           4753111
198      5477575   ...                                                           5477577
170      3493275   ...TA....T..CT.A.G...G....CA.....A...A...T...                 3493229
                          \                  \                                 
                          |                  |                                 
                          G                  A
170      2585577   ...                                                           2585579
170      2429847   ...                                                           2429845
170      580765    ...A...CTTC..TA..-...G.....T.....A...A...T.....               580717
                     \                       \                                 
                     |                       |                                 
                    TT                       A
170      671868    ...                                                           671870
170      1098711   ...                                                           1098713
170      4535673   ...                                                           4535671
170      5048957   ..                                                            5048956
170      2421614   ...                                                           2421616
170      1784554   ...                                                           1784556
170      357178    .                                                             357178
170      2815174   ...                                                           2815176
170      385060    ...                                                           385058
170      413129    ......-.......A..GAA.....A.T...T.....                         413091
                       \            \                                          
                       |            |                                          
                      CT            G
170      447455    ..T..G..TTC...A..-.T.....A.T.....A...T...CA....C....          447508
                       \                   \                                   
                       |                   |                                   
                      TA                   G
170      4109386   ...                                                           4109384
170      1890761   ...                                                           1890763
170      965239    ...                                                           965241
170      3895202   ..                                                            3895203
170      5514787   ...                                                           5514785
170      5535325   ..                                                            5535326
170      6408310   ..                                                            6408311
170      2456792   ...                                                           2456794
170      1257992   ...                                                           1257990
170      4620573   ...T....TTC...A...TA.GT.TA.......A...A...                     4620615
                      \                                                        
                      |                                                        
                     TA
170      2348937   ...TC.GGT..T...ACT...G.....CA....A..T....T.....C.A...         2348990
                                             \                                 
                                             |                                 
                                             A
170      674159    ...                                                           674161
170      47225     ...TC.G..T..CT.A.T.T.......T.....A.TTC...G..T............     47166
                                             \                    \            
                                             |                    |            
                                             A                   CA
170      553592    ..T.A.G.......A..A.AC.T..G..A......T.A...                     553633
                     \                                                         
                     |                                                         
                     G
170      846034    GT..C.GG...........                                           846052
170      2526469   ....C....                                                     2526461
170      926589    ...                                                           926591
170      2319847   ...                                                           2319849
170      2414188   ...TC.GGT.....A..-...G.....T.T...A...A......T.......C...      2414129
                              \              \                    \            
                              |              |                    |            
                             TC              A                   TA
170      1237486   ..TA...CTT....A....A.GC...T.T..A.....                         1237449
                    \                                                          
                    |                                                          
                    T
170      954970    ...G....T.-...A....                                           954988
                      \                                                        
                      |                                                        
                      T
170      5286737   ......GGT........-...G...........G...A...                     5286779
                              \              \                                 
                              |              |                                 
                             TC              A
170      319671    ....C......                                                   319661
170      1572175   ...TC.GGT.....A....AG.C..A.T........T....CT....               1572223
                              \                                                
                              |                                                
                             TC
170      1748417   ...                                                           1748419
170      5063068   ...                                                           5063070
170      2473621   ...                                                           2473623
170      5858151   ...                                                           5858153
170      2978616   ......G..T....A..                                             2978633
                       \                                                       
                       |                                                       
                       A
170      6277326   ...T...G.T....A....AGG...G.T...A...T.A...                     6277284
                         \                                                     
                         |                                                     
                        GG
170      6832006   ...                                                           6832008
170      4307732   ...                                                           4307730
170      6494084   ...                                                           6494082
170      1340577   ...                                                           1340579
170      2409258   ...                                                           2409256
170      3595122   ....                                                          3595125
170      2271904   ....                                                          2271901
170      5106905   ...                                                           5106907
170      5172509   ...                                                           5172507
170      3875100   ...                                                           3875098
170      1045004   ...                                                           1045006
170      4145435   ...                                                           4145437
170      351611    ...                                                           351613
170      2247354   ...                                                           2247352
170      2249634   ...                                                           2249632
170      3955692   ...                                                           3955690
170      190381    ...                                                           190383
170      1239104   ...                                                           1239102
170      2260760   ...                                                           2260762
170      3494456   ...                                                           3494454
170      2452843   ...                                                           2452845
170      2502473   ...                                                           2502471
170      3578289   ...                                                           3578287
170      3604295   ..                                                            3604294
170      3265765   ...                                                           3265767
170      4271904   ...                                                           4271906
170      839667    ..                                                            839668
170      1003603   ...                                                           1003601
170      875661    ...                                                           875663
170      434840    ...                                                           434838
170      2449834   ...                                                           2449836
170      2914287   ...                                                           2914285
170      1261340   ...                                                           1261338
170      6538196   ...                                                           6538198
170      3893044   ...                                                           3893042
170      412442    ...                                                           412440
170      1215133   ...                                                           1215131
170      3512563   ...                                                           3512565
170      376837    ...                                                           376835
170      2309803   ....AGG......AA....A.G...T.T.....C...A...T.....               2309851
                      \       \                                                
                      |       |                                                
                      G       C
170      2447601   ....AG........A....AGG...T.T.....A...A..AG.....               2447553
                      \       \                                                
                      |       |                                                
                      T       C
170      3686375   ...                                                           3686373
170      4173636   ...                                                           4173634
170      4796889   ...                                                           4796891
170      911120    ....C....T....AT.G.A..T..A.T.........A...TA....AT.A.C.....    911178
                         \                                                     
                         |                                                     
                         G
170      446302    ....AGG..T..CT.A.T.......T..A....A...A...TA....               446254
                      \                        \                               
                      |                        |                               
                      T                        T
170      5362633   ...                                                           5362635
170      2308989   ..                                                            2308988
170      5357421   ..                                                            5357420
170      6478593   ..                                                            6478592
170      1355098   ...A......C..TTG...AGG...A.T...G.A...A.........               1355146
                     \                                                         
                     |                                                         
                    TT
170      3964970   ...                                                           3964968
170      6782965   ...                                                           6782963
170      4085376   ...TC.........                                                4085390
                          \                                                    
                          |                                                    
                          G
170      6750136   ...                                                           6750134
170      2546571   ...                                                           2546573
170      2412206   .T.A.....TC...AT...AG...TG.A.....A...A...T.....-....          2412154
                    \                                                          
                    |                                                          
                   CC
170      5380136   ...                                                           5380134
170      3192264   ...                                                           3192262
170      5243386   ....                                                          5243383
170      3071106   ...                                                           3071104
170      3030718   ...T.GG.......AT...A..                                        3030696
                     \                                                         
                     |                                                         
                     T
170      1514433   ..T.C...                                                      1514440
170      178269    ...                                                           178267
170      574600    ...                                                           574602
170      2374526   ...                                                           2374528
170      6773435   ...                                                           6773433
170      3877016   ....AGG.......A..-...G...T.......A...A...CA....               3877064
                      \       \                \                               
                      |       |                |                               
                      T       C                T
170      2265587   ..AG.G.CT.C...A......GC.TG.....A.A...C...T.....               2265539
                     \                                                         
                     |                                                         
                    TT
170      5584623   ...                                                           5584621
170      5916921   ...A...C.TC...A....AGG...A.T.....AA..A...CA....C..            5916972
                      \                                                        
                      |                                                        
                     TT
170      3790570   ....                                                          3790573
170      3908290   ...                                                           3908292
170      499990    ....                                                          499993
170      2808320   ...                                                           2808318
170      4351207   ...                                                           4351209
170      1854269   ...A.G.CTT....A..-.T.G...............A....A.T..CT....A..      1854326
                     \                       \                                 
                     |                       |                                 
                    CT                       A
170      3335921   ...                                                           3335923
170      4067247   ...                                                           4067249
170      5873626   ...                                                           5873628
170      2942103   TT.A.....T....AT...A..A..A.A...T..G..T....A....A.A.....C....  2942166
                          \                                \ \                 
                          |                                | |                 
                          G                                A AC
170      3183733   ...                                                           3183735
170      5886853   G...                                                          5886850
170      3556248   ...                                                           3556246
170      4401765   ....AGG.......A....AGG...A.T.....A..TA...T.....               4401813
                      \       \                                                
                      |       |                                                
                      T       C
170      2491722   ....C.C..TC........A.GTT..CT.........                         2491683
                         \                                                     
                         |                                                     
                       AAT
170      320239    ...A...CTTC...A..-.......A.T.....A...A......T..C.A...G...     320181
                     \                     \                                   
                     |                     |                                   
                    TT                     T
170      4684293   ...                                                           4684295
170      478901    ...                                                           478903
170      337745    ...                                                           337747
170      4229588   .G.A...CTTC...A..-...G...G.......A...A...                     4229629
                    \                       \                                  
                    |                       |                                  
                    C                       A
170      24514     ......G.......A....AGG...G.T.....A...                         24552
                      \      \                                                 
                      |      |                                                 
                      T      A
170      2054187   ..T.T.G.......A..                                             2054204
                         \                                                     
                         |                                                     
                         G
168      3788924   ..                                                            3788925
168      1090323   ...G..                                                        1090328
168      3797154   ...                                                           3797156
168      427610    ...                                                           427612
168      5931380   ...                                                           5931382
168      6179251   ...                                                           6179249
168      1792828   ..TT.G...T...C...T...                                         1792849
                     \                                                         
                     |                                                         
                     T
168      1729389   ..                                                            1729390
168      342927    ..T.C.........A....A..                                        342905
                          \                                                    
                          |                                                    
                          A
168      6610275   ...                                                           6610277
168      1792496   ....C.......-..A.....                                         1792516
                         \                                                     
                         |                                                     
                         G
168      5876161   ....                                                          5876164
168      2793501   ...                                                           2793499
168      6458578   ..                                                            6458577
168      1708219   ...                                                           1708217
168      5854163   ...A.G.CTT....A........                                       5854187
                     \                                                         
                     |                                                         
                    TT
168      5358640   ...AA.........                                                5358654
                         \                                                     
                         |                                                     
                         G
168      4626133   ...                                                           4626135
168      4614365   ...                                                           4614367
168      5542835   ..                                                            5542834
168      4484478   ....A....T.T..A...                                            4484496
                     \                                                         
                     |                                                         
                     C
168      4937547   ...                                                           4937545
168      5134122   ...A...CTTC...A....AG.T..A.T.....A...A...CA....               5134170
                     \                                                         
                     |                                                         
                    CT
168      2701954   ...TC.GGT.....A..-.......T..........T....CA....               2701906
                              \                \                               
                              |                |                               
                             TC                T
168      4819277   ..T.AGG..T....A..-...G...T..A.C..A...A...T....A.....C...GT..  4819214
                              \                \                 \             
                              |                |                 |             
                              C                C               TCT
168      4183124   ...                                                           4183122
168      4698886   ...                                                           4698888
168      5548501   ....A.A..T....A...                                            5548519
                      \                                                        
                      |                                                        
                      T
168      3901509   ...                                                           3901511
168      3739169   ...TC....T...T.A.T....A....T.....A.G.A...T.....               3739222
                          \                  \                                 
                          |                  |                                 
                     GAAGGC                  A
168      6236262   ....T.G.T.....A....                                           6236282
                              \                                                
                              |                                                
                             TC
168      6043214   ...TC.........T.C..AGG.T...C.....A...A...T...C.A.......       6043272
                         \    \                               \                
                         |    |                               |                
                        AT    C                               T
168      5400655   ...                                                           5400657
168      6685717   ...T..                                                        6685722
168      7024166   ...                                                           7024164
168      5476745   ....                                                          5476748
168      5373388   ...                                                           5373390
168      5917158   ...G...CTTC...A....--..A..T......A...A...T.....C.A...         5917212
                      \                         \                              
                      |                         |                              
                     TT                        CA
168      6645291   ...                                                           6645293
168      29600     ...                                                           29602
168      768388    ...                                                           768390
168      3654633   ....CT........TT...A..                                        3654655
                          \                                                    
                          |                                                    
                          G
168      4253017   ....                                                          4253014
168      4714193   ...                                                           4714195
168      5004912   ...                                                           5004910
168      6532153   ...                                                           6532155
168      25708     ...                                                           25706
168      6457026   ...                                                           6457028
168      630714    ...                                                           630716
168      395225    ...                                                           395227
168      4024459   ....                                                          4024456
168      6551927   ...                                                           6551925
168      1656872   ...A..G..T...T.A.T...G.....A.....A...A....A....               1656928
                      \                      \                                 
                      |                      |                                 
                   TCAGGAAGA                 A
168      1426606   ...                                                           1426604
168      3891184   ...                                                           3891182
168      5227588   ...                                                           5227586
168      4303216   ...                                                           4303214
168      5082830   ...                                                           5082828
168      6485137   ...                                                           6485135
168      6663781   ...                                                           6663779
168      478242    ...                                                           478244
168      1689458   ...                                                           1689456
168      1704560   ...                                                           1704558
168      179984    ...                                                           179986
168      1655518   ...                                                           1655516
168      1407674   ...                                                           1407676
168      4598202   ...                                                           4598204
168      1408676   ....A.G..T....A....AG.C..A.C.....A.GTA...T.....               1408628
                      \       \                                                
                      |       |                                                
                      T       C
168      6371077   ...                                                           6371075
168      6713551   ...                                                           6713553
168      1563526   ..                                                            1563525
168      274994    ...                                                           274996
168      799399    ..                                                            799398
168      4080849   .....GG....T..A....AGG...A.T.....A...                         4080811
                      \      \                                                 
                      |      |                                                 
                      T      T
168      672102    ...                                                           672104
168      4119680   ..                                                            4119679
168      6301982   ...                                                           6301980
168      4592195   ....A.G..T....A..-.......T..                                  4592167
                      \       \                                                
                      |       |                                                
                      T       C
168      1508498   ...                                                           1508500
168      4682340   ..                                                            4682341
168      6547835   ...                                                           6547833
168      485626    ...                                                           485624
168      5761645   ...                                                           5761643
168      5929423   ...                                                           5929421
168      3806870   ...                                                           3806872
168      6081936   ....                                                          6081933
168      6083324   ...                                                           6083322
168      5285825   ...                                                           5285827
168      2109757   ...                                                           2109755
168      4589793   ....A.G..T....A..-...G.....T.....A...A....A....C.A...         4589739
                      \       \              \                                 
                      |       |              |                                 
                      T       C              A
168      6451728   ...                                                           6451730
168      2079299   ...                                                           2079301
168      6807549   ...                                                           6807547
168      4513440   .GT.C..C......A....AC....A......CG...A...TA..G.A....          4513388
                          \                                                    
                          |                                                    
                          G
168      4952650   ...                                                           4952648
168      2239286   ...                                                           2239288
168      4975707   ...                                                           4975709
168      1404193   ..                                                            1404194
168      3142683   ...                                                           3142681
168      6683421   ....C.G.......                                                6683435
                         \                                                     
                         |                                                     
                         G
168      2474551   ...A...ATT....A....A.GT..A.T...A.A...A...TA....               2474503
                     \                                                         
                     |                                                         
                    CT
168      4570194   ...                                                           4570196
168      5122532   ..                                                            5122533
168      4715075   ...                                                           4715077
168      5875799   ...                                                           5875797
168      5632518   ...                                                           5632520
168      6440687   ..                                                            6440688
168      3860775   ..                                                            3860774
168      2431589   ....ACA.......A....A.G....                                    2431562
                      \        \                                               
                      |        |                                               
                      T        T
168      3862618   .                                                             3862618
168      2262837   ..T.C..GT.....A....A..T..A.T.........                         2262798
                              \       \                                        
                              |       |                                        
                             TC       A
168      995493    ....                                                          995496
168      184304    ...                                                           184306
168      2561349   ...                                                           2561351
168      3879938   ...                                                           3879936
168      6674273   ...                                                           6674275
168      2300003   ...                                                           2300001
168      4888038   ...                                                           4888040
168      2532515   ...A...C.T....A...TA.G...A.T.....A...A...CA....CT....         2532461
                     \                                                         
                     |                                                         
                    CT
168      3090517   ...                                                           3090515
168      3236222   ........TTC..TT....A..C..AAT.....A..TA...TT....               3236270
                     \                                                         
                     |                                                         
                    CT
168      5528895   ...                                                           5528897
168      6673113   ..                                                            6673112
168      4999897   ...                                                           4999895
168      6985433   ..                                                            6985432
168      1561494   ..                                                            1561493
168      3041581   ..                                                            3041580
168      5121320   ...TC...T..                                                   5121310
168      2098697   ....C..G...                                                   2098707
168      5453271   ...A...GAG....A..-...............A...A...CA....C.....         5453331
                      \       \                \                               
                      |       |                |                               
                   TCAGGA    TC                T
168      6803928   ....                                                          6803931
168      6606177   .T.T..C......T.A.T.........A.T...A...A...                     6606135
                      \                      \                                 
                      |                      |                                 
                      T                      A
168      6714443   .G..                                                          6714440
168      3361173   ...A.G..TTC...A....AGG..GG.T.....A.......T.....               3361125
                     \                                                         
                     |                                                         
                    CT
168      5156968   ....                                                          5156971
168      4675446   ....                                                          4675449
168      5135916   ....A....TC...A....AGTC..A.T.....A..TA........                5135962
                      \                                                        
                      |                                                        
                      T
168      825237    ...TA.G.......A....AGG...A.T.....A...A...T.....C.A...         825183
                         \    \                                                
                         |    |                                                
                         G    C
168      5328748   ..                                                            5328747
168      5925719   .TT.A.........A...T..                                         5925698
                    \                                                          
                    |                                                          
                    C
168      1549110   ....AGG.......A...TA....TA.AAG.......                         1549147
                      \                                                        
                      |                                                        
                      T
168      2883982   ...TT.GGT.....A..-...C.....CA....A...A........                2884029
                              \              \                                 
                              |              |                                 
                             TA              A
168      47060     ..                                                            47061
168      5083270   ..                                                            5083269
168      1786535   ...                                                           1786533
168      6737509   ...T..                                                        6737514
168      1302745   ...                                                           1302747
168      5695050   ....A.A.......A....A.G...A.A.....A...A.........               5695098
                      \       \                                                
                      |       |                                                
                      T       C
168      2278233   ....AGG.......A....AG....A.T.....A...A...T.....               2278185
                      \       \                                                
                      |       |                                                
                      T       C
168      161014    ...                                                           161016
168      1446103   .....GG.......A....AGG...G.T.....A...A...T.....               1446151
                      \       \                                                
                      |       |                                                
                      T       C
168      2002957   ...TC.........A....A.G...G.A.....AA..A...C..T..               2002909
                          \   \                                                
                          |   |                                                
                          G   C
168      2368874   .....GG.......A....AGG..TG.T.....A...A.........               2368826
                      \       \                                                
                      |       |                                                
                      T       C
168      4365682   ...TT.G.......A....A.G...A.A....CA..T....T.....               4365634
                         \    \                                                
                         |    |                                                
                         G    C
168      4464592   ....TGG.......A...GA.G...A.T.T...A...A..............CC....G.  4464528
                      \       \                                   \            
                      |       |                                   |            
                      T       C                                 ATA
168      5483358   ...                                                           5483360
168      1833985   ..                                                            1833984
168      5765001   ...TC.GGT........-...G...T..A....G...A...T.....               5765049
                              \                \                               
                              |                |                               
                             TC                C
168      2222069   ..------.T.........A.....A.TAT.....G.A...                     2222103
168      5027615   .GT.--...--...A..-T..G...T.......A...A...T.....CTA...G....    5027668
                                               \                               
                                               |                               
                                               C
168      1901400   ...                                                           1901398
168      5616139   ....A.G..T....A..-...G..TG.......A..T....CA....CTA.....       5616083
                      \       \                \                               
                      |       |                |                               
                      T       C                T
168      1603704   ..                                                            1603705
168      1734920   ...                                                           1734922
168      5468646   ....AGG....AG......A.....A.A.....A...A...C.....               5468694
                      \           \                                            
                      |           |                                            
                      T           A
168      6206305   ...                                                           6206303
158      7263284   ...T..                                                        7263289
158      3538122   GT..A....T....C..                                             3538106
158      3975091   ...                                                           3975089
158      5065251   ...                                                           5065249
158      3171129   ...                                                           3171131
158      4420929   ..                                                            4420928
158      491003    ....C.A..T........                                            491020
158      5416071   ...TC.........A...                                            5416089
                          \                                                    
                          |                                                    
                          G
158      7075879   ....A.C......AA....                                           7075860
                      \                                                        
                      |                                                        
                      T
158      2337796   ....                                                          2337799
158      3595100   ...                                                           3595098
158      5050750   ...                                                           5050752
158      772069    ....                                                          772072
158      7106275   ....                                                          7106272
158      4855426   ...T..                                                        4855421
158      3964404   .                                                             3964404
158      3484788   ....                                                          3484785
158      7156774   ....AGG.......A..-.......                                     7156798
                      \                                                        
                      |                                                        
                      T
158      1576606   ...                                                           1576608
158      4963394   ..                                                            4963395
158      2237317   ....                                                          2237320
158      205185    .G..AGG..T....A..-...G.....T.T...A...A.........               205137
                      \        \             \                                 
                      |        |             |                                 
                      T        A             T
158      4832091   ...                                                           4832093
158      791996    ....AGC.......AT...A.....A.T.......                           792031
                      \                                                        
                      |                                                        
                      T
158      4007526   ...                                                           4007524
158      1441676   ...                                                           1441674
158      897736    ....                                                          897733
158      3517006   ....                                                          3517009
158      6644685   ..                                                            6644684
158      3555640   ...                                                           3555642
158      2280859   ...                                                           2280857
158      5486494   ...TC.GGT.....A..-G..G...A.T.....A...A........                5486448
                              \                                                
                              |                                                
                             TC
158      544694    ....C.GGA..........A..                                        544673
158      198765    ...                                                           198767
158      6815022   ...                                                           6815020
158      4315930   ....                                                          4315927
158      5659589   ...                                                           5659587
158      4123266   ....T....T....T......                                         4123287
                          \                                                    
                          |                                                    
                          G
158      928075    ..TGT.A..T.....A.T......TA.CA........A...............         928018
                         \                \                       \            
                         |                |                       |            
                         G                T                     CTA
158      7398632   ...TC....--...A....A.G...T.......A...A........                7398584
                         \                     \                               
                         |                     |                               
                      GGTG                     T
158      4814546   ....C..CT.....A....                                           4814566
                     \                                                         
                     |                                                         
                    CT
158      5314413   ...                                                           5314415
158      91413     ........-.....AAA.TG..T..A.T.......G.A..A.A.T..AT....G..A..A  91473
                       \                                                       
                       |                                                       
                      CA
158      3464958   ....T........                                                 3464971
                          \                                                    
                          |                                                    
                          G
158      6482428   ...A.G.CTT....A......G...A.T.T...AC..A.....T...               6482379
                     \                    \                                    
                     |                    |                                    
                    CT                    T
158      4919560   ....C.G.......TT..AA.....ATTA........A..                      4919520
                         \                                                     
                         |                                                     
                         G
158      5453672   ....                                                          5453675
158      6767999   ...T..G..T....A..-...G.....CA....A.T.A...T.....               6768046
                              \              \                                 
                              |              |                                 
                              C              A
158      7429158   ...                                                           7429156
158      3442466   ...                                                           3442464
158      5632748   ....                                                          5632745
158      3212088   ...T......                                                    3212097
158      3571036   ..                                                            3571035
158      2085668   ...                                                           2085670
158      6735350   ...                                                           6735348
158      6990500   ...                                                           6990502
158      6853088   ...                                                           6853090
158      191033    ...                                                           191035
158      4500817   .G..T.G.....CT.....                                           4500836
                         \                                                     
                         |                                                     
                         G
158      1545918   ..                                                            1545919
158      5170491   ...                                                           5170489
158      6600768   ....T.GG.....AA..T.AG....A.TA........A...                     6600809
                         \                                                     
                         |                                                     
                         G
158      7336667   ...T..                                                        7336672
158      6912140   ...TC....T.....A.T........                                    6912169
                          \                                                    
                          |                                                    
                       GAAG
158      1234932   ....T.G..T....A....A..                                        1234954
                         \                                                     
                         |                                                     
                         G
158      4361294   ...TT.G.......A..-...G..TT.......A...A...                     4361336
                         \    \                \                               
                         |    |                |                               
                         G    C                T
158      829792    ...T..                                                        829797
158      5170201   ...TC.......                                                  5170213
                          \                                                    
                          |                                                    
                          G
158      2267811   ....                                                          2267808
158      7275287   ...                                                           7275289
158      6629088   ...                                                           6629086
158      7101912   ...                                                           7101914
158      1222626   ...                                                           1222628
158      6094090   ....                                                          6094093
158      127648    ...                                                           127650
158      574768    ...                                                           574766
158      5350240   ...                                                           5350242
158      3134187   ...                                                           3134189
158      3959504   ....                                                          3959501
158      4274715   ...TC....AAA.T.A.T.......A.T....--...A...T..........C..A...C  4274652
                         \                \                       \            
                         |                |                       |            
                        AG                T                     CTA
158      4346979   ...                                                           4346977
158      2786841   ...                                                           2786839
158      6266507   ...                                                           6266505
158      2314781   ...                                                           2314779
158      2352694   ....                                                          2352691
158      3202761   ...                                                           3202763
158      5320984   ...                                                           5320986
158      7381791   ...                                                           7381793
158      2314403   .T..                                                          2314406
158      4452818   ...                                                           4452816
158      7454367   ....AGA..T....A....A..T..TCT.TC.....AA..ATA....A....C...      7454423
                     \                                                         
                     |                                                         
                     T
158      5194548   ...                                                           5194550
158      2177005   ...                                                           2177007
158      2319087   ...                                                           2319089
158      3392106   ...                                                           3392108
158      4876384   ...                                                           4876386
158      5301290   ...                                                           5301292
158      2554565   ...                                                           2554567
158      2733867   ...                                                           2733869
158      3772540   ...                                                           3772538
158      4388224   ...                                                           4388222
158      5365405   ...                                                           5365407
158      7215992   ...                                                           7215990
158      3976221   ...                                                           3976223
158      6992966   ....                                                          6992963
158      1500088   ...                                                           1500086
158      1745421   ...                                                           1745419
158      2283133   ...                                                           2283131
158      4407612   ...                                                           4407610
158      5408135   ..                                                            5408136
158      5539125   ...                                                           5539123
158      6401188   ...                                                           6401186
158      5343219   ...                                                           5343221
158      5702418   ...                                                           5702416
158      6159605   ...                                                           6159603
158      6387614   ...                                                           6387616
158      6399183   ...                                                           6399185
158      6435184   ...                                                           6435186
158      6423671   ......G..T.........                                           6423651
                      \       \                                                
                      |       |                                                
                      T       C
158      3966916   ...                                                           3966918
158      3573546   ...A.G.C.T....A..-...G......A....G...                         3573584
                      \                      \                                 
                      |                      |                                 
                     TT                      A
158      1417181   ...                                                           1417183
158      1867833   ...                                                           1867835
158      3304515   ...                                                           3304517
158      4878468   ...                                                           4878466
158      4913290   ...                                                           4913292
158      3945168   ...                                                           3945166
158      5336541   ..                                                            5336542
158      7302968   ..                                                            7302967
158      1998418   ...                                                           1998420
158      6264810   ...                                                           6264812
158      488607    ...                                                           488609
158      3687819   ...                                                           3687817
158      6390906   ...T..A.......A....                                           6390886
                      \       \                                                
                      |       |                                                
                      T       C
158      2426488   ..                                                            2426489
158      3651674   ...                                                           3651676
158      2792336   ...                                                           2792334
158      1388012   ..                                                            1388013
158      6111604   ..                                                            6111605
158      2015654   ...                                                           2015656
158      2675868   ...                                                           2675866
158      2742391   ...                                                           2742389
158      5516104   ...                                                           5516102
158      5534934   ....AGG.......A..-...G.....T.....A...A..                      5534893
                      \       \              \                                 
                      |       |              |                                 
                      T       C              A
158      6984185   ...                                                           6984183
158      7313989   ...                                                           7313987
158      216057    ..                                                            216058
158      1515326   ..                                                            1515327
158      2313344   ...                                                           2313346
158      3832170   ..                                                            3832171
158      4923214   ..                                                            4923213
158      772788    ....A.G.......A....A.G...A.A.....A...A...CA....               772836
                      \        \                                               
                      |        |                                               
                      T        G
158      2335846   ....                                                          2335843
158      2647804   ...                                                           2647802
158      3209758   ...                                                           3209756
158      3220665   ...                                                           3220667
158      5053869   ...                                                           5053871
158      1367155   ...                                                           1367153
158      3674947   ...                                                           3674949
158      4451078   ...                                                           4451080
158      4453596   ...                                                           4453594
158      5689876   ...                                                           5689874
158      2180034   ...                                                           2180032
158      7208216   ...                                                           7208218
158      937104    ...                                                           937106
158      2766868   ...                                                           2766870
158      3984977   ...                                                           3984975
158      6151500   ...                                                           6151502
158      2054608   ...                                                           2054610
158      3527494   ...                                                           3527496
158      5735117   ..                                                            5735116
158      7091021   ...                                                           7091023
158      1657021   ..                                                            1657022
158      4425489   ...A....TT....A..-...G.T.T..A....A...A...T.....               4425537
                      \                        \                               
                      |                        |                               
                     TT                        C
158      6156513   ....AGG.......A....A.G..AG.T.....                             6156547
                      \       \                                                
                      |       |                                                
                      T       C
158      6330928   ...                                                           6330930
158      6637972   ..                                                            6637973
158      3508780   ...                                                           3508782
158      3766118   ..                                                            3766117
158      251999    ..                                                            251998
158      1629274   ...                                                           1629272
158      6955411   ...                                                           6955413
158      1845857   ..                                                            1845856
158      4195356   ...                                                           4195354
158      5106885   ..                                                            5106886
158      4073048   ..                                                            4073049
158      4863522   ...                                                           4863520
158      5560757   ...                                                           5560755
158      7188853   ...                                                           7188851
158      306134    ..                                                            306135
158      3816752   ...                                                           3816750
158      5276635   ...                                                           5276633
158      5765862   ..                                                            5765861
158      2690675   ..                                                            2690676
158      4129274   ...A..G..T....AT...A..T..                                     4129299
                        \                                                      
                        |                                                      
                        T
158      3983768   ...                                                           3983770
158      5292389   ...                                                           5292391
158      6731892   ..                                                            6731891
158      1800483   ...                                                           1800481
158      3866470   ...                                                           3866472
158      5226207   ..                                                            5226206
158      7165634   ..                                                            7165635
158      1420054   ...                                                           1420052
158      4173144   ..                                                            4173143
158      3117744   ..                                                            3117745
158      7399579   ....C.....-...AT......AT...T.T.......A..ATAA..T......         7399525
                         \                    \                                
                         |                    |                                
                        AG                    C
158      2668299   ....                                                          2668302
158      5147029   ...                                                           5147031
158      5033022   ...                                                           5033020
158      5535212   ...                                                           5535210
158      3375061   ...                                                           3375063
158      3551867   ...                                                           3551869
158      335772    ...                                                           335770
158      3160534   ...                                                           3160532
158      4313093   ...                                                           4313095
158      6176343   ....AGG..T..CTAA.T.........T.....G...A.........               6176391
                      \                      \                                 
                      |                      |                                 
                      T                      A
158      590132    ...                                                           590134
158      1686928   ...                                                           1686930
158      247430    ...                                                           247428
158      2178323   ...                                                           2178325
158      4465900   ...TC.GGT.....A..-.......A.T.....A...A...T.T...               4465948
                              \             \                                  
                              |             |                                  
                             TC             T
158      2981941   ..                                                            2981942
158      4909587   ...                                                           4909589
158      1262433   ...                                                           1262431
158      2540438   ..                                                            2540439
158      5361558   ...                                                           5361560
158      663409    ...                                                           663407
158      172782    ...                                                           172784
158      4396108   ...                                                           4396106
158      6514160   ...                                                           6514162
158      7362926   ....                                                          7362923
158      6749425   ...                                                           6749423
158      1510508   ...                                                           1510510
158      1018179   ...A.G.C.T....A....A.G...A.A.....G.T.A.........               1018131
                     \                                                         
                     |                                                         
                    TT
158      4439498   ..                                                            4439497
158      3445645   ...                                                           3445643
158      1610204   ....A.G......T...-...G...A..A....G..TA...T.T...CTA.....C...   1610144
                      \       \                \                               
                      |       |                |                               
                      T       C                C
158      7149371   ...                                                           7149369
158      6754776   ...                                                           6754778
158      5142282   ...                                                           5142284
158      2569098   ...                                                           2569096
158      3711619   ...A..GG...T..A...T....                                       3711642
                            \                                                  
                            |                                                  
                            T
158      340659    ...                                                           340661
158      1349471   ....A..                                                       1349465
158      4998009   ...                                                           4998007
158      7221920   ...                                                           7221922
158      1404646   ...TC...A.....A....A.G...A.A.....A...A...T.....               1404694
                          \   \                                                
                          |   |                                                
                          G   C
158      894426    ....AGG.......A....A.G..TG.T.....A...A...C.....               894474
                      \       \                                                
                      |       |                                                
                      T       C
158      1019507   .....GGG......A......G...G.A..A..A...A...TA....               1019555
                      \       \                                                
                      |       |                                                
                      T       C
158      3643015   ....A.G.......AT...A.G...A.A.....A.T.....C.....               3642967
                      \       \                                                
                      |       |                                                
                      T       C
158      3740364   ....AGG.......A....A.GA..A.T.....A...A...T.....               3740316
                      \       \                                                
                      |       |                                                
                      T       C
158      4108195   ....AGG.......A....AC....A.T.T...A...A..A.A....               4108147
                      \       \                                                
                      |       |                                                
                      T       C
158      3143160   ...                                                           3143162
158      3319216   ...                                                           3319214
158      4390731   ...TC.GG..C...A....A.G...A.......A...A...G...                 4390777
                             \                                                 
                             |                                                 
                            CT
158      2455037   ...                                                           2455035
158      3909648   ...                                                           3909646
158      7129890   ...                                                           7129892
158      6409269   ...                                                           6409267
158      7387571   ..                                                            7387572
158      2476600   G...                                                          2476603
158      4818688   ...                                                           4818686
158      6569842   ....C.G.......A....A.....A...........AT...A........           6569894
                          \                             \                      
                          |                             |                      
                          A                             A
158      3521645   ...                                                           3521647
158      5173629   ....A.G..T..A.AACT...G...T..A....A...A...T.....               5173677
                      \                        \                               
                      |                        |                               
                      T                        A
155      1329497   ....C..CT.....A....A.GT.TA..A........A..                      1329537
                               \                                               
                               |                                               
                               T
155      706619    ..                                                            706620
155      2242749   ....                                                          2242746
155      3676061   ...                                                           3676063
155      4690027   ....A.A..T...T.A.T.....                                       4690050
                      \                                                        
                      |                                                        
                      T
155      4769261   ...                                                           4769259
155      2752234   ...                                                           2752236
155      4713807   ...                                                           4713809
155      1459620   ...                                                           1459622
155      685313    ..                                                            685314
155      2531537   ....                                                          2531534
155      2667601   ...                                                           2667599
155      6007300   ...                                                           6007302
155      4467517   ....                                                          4467514
155      3510638   ...                                                           3510640
155      4420715   .G..                                                          4420712
155      943736    ..                                                            943737
155      4680428   ..                                                            4680429
155      5715783   ..                                                            5715782
155      5826875   ..                                                            5826874
155      473514    ...T..                                                        473519
155      2532877   ...                                                           2532875
155      3695132   ....                                                          3695135
155      4544230   ....AG.....G..A...TAG.AG.A.TA........A...                     4544189
                      \                                                        
                      |                                                        
                      T
155      2330741   ..                                                            2330742
155      1787782   ...                                                           1787780
155      2806958   ..                                                            2806957
155      3558048   ...                                                           3558046
155      4945542   ...                                                           4945540
155      4158363   ...A.G..TT.........                                           4158343
                     \                                                         
                     |                                                         
                    CG
155      169079    ..                                                            169080
155      1205999   ...                                                           1206001
155      4711080   ...                                                           4711082
155      534143    ...                                                           534141
155      4736324   ....AGG.......A....AGG...A.T.....A...A...CA....               4736276
                      \       \                                                
                      |       |                                                
                      T       C
155      4776216   ....C.....G...A.C..AG.A..A.T.T......T....TA....               4776169
                          \                                                    
                          |                                                    
                          G
155      3757706   ....                                                          3757703
155      4062172   ...                                                           4062170
155      4222258   ...TC.GGT.....A..-...G...T..A......G.A......A..               4222306
                              \                \                               
                              |                |                               
                             TC                C
155      4891422   ...                                                           4891424
155      1480996   ...A.G.CT.C...A..-.......A.T...T.A...A......A..               1480948
                     \                     \                                   
                     |                     |                                   
                    CT                     T
155      4892177   ....A.........                                                4892163
                     \                                                         
                     |                                                         
                     G
155      2586636   ...TC.GGT.....A....AGGT..A.......AC..A.........C.A...         2586582
                              \                                                
                              |                                                
                             TC
155      600307    ..                                                            600306
155      3084084   CT.T..A.......A..T.A..T..                                     3084108
155      1258583   ...                                                           1258581
155      2521641   ....                                                          2521644
155      3933012   ...                                                           3933010
155      1168548   ....                                                          1168551
155      2526554   ...T..G....T..A....                                           2526535
                         \                                                     
                         |                                                     
                         G
155      4106764   ...A.G.C.T....A.A..AGG..TG.T.....A...A...C..........C...      4106704
                     \                                            \            
                     |                                            |            
                    CT                                          CTA
155      387172    ...T..A..T..CT.A.T.........T.....A...A......                  387225
                      \                      \                                 
                      |                      |                                 
                   TCATGAAGA                 A
155      63598     .                                                             63598
155      4756258   ...T...                                                       4756252
155      4647006   ....A.A..T..CT..CT...G.T.T.C.T.......A...T.....               4646958
                      \                       \                                
                      |                       |                                
                      A                       A
155      2663328   ...T..                                                        2663323
155      254080    ...                                                           254078
155      2061165   ...T..                                                        2061160
155      221273    ....                                                          221276
155      287385    ...                                                           287383
155      3519242   ...TC.GGT.....A....AG....A.CA..G.A...A..A......               3519290
                              \                                                
                              |                                                
                             TC
155      3269048   ...                                                           3269046
155      5264490   ...                                                           5264488
155      3056084   ...TA.C..TC.............T.AT...G.G...A..AT.....AA...C....T..  3056145
                         \                \                                    
                         |                |                                    
                         G                T
155      3698588   ...                                                           3698586
155      5153950   ...                                                           5153952
155      6742126   ...A...CTTC...A....A.GT..A.T.....A...A.................       6742068
                     \                                            \            
                     |                                            |            
                    CT                                           CA
155      680838    ....                                                          680835
155      2086449   ...                                                           2086451
155      366564    ...                                                           366562
155      2000451   ...                                                           2000449
155      4098120   ...                                                           4098118
155      52931     ....                                                          52934
155      898071    ...                                                           898069
155      3020837   .....                                                         3020841
155      4739182   ....                                                          4739179
155      4227505   ...                                                           4227507
155      728492    ...                                                           728490
155      396933    ...                                                           396931
155      430740    ...                                                           430738
155      726062    ...                                                           726060
155      3567004   ...                                                           3567002
155      5095778   ...                                                           5095776
155      3511014   ..                                                            3511015
155      2322444   ...                                                           2322442
155      4361346   ...                                                           4361344
155      2978396   ...                                                           2978398
155      4408416   ...                                                           4408418
155      2968086   ...                                                           2968088
155      1178931   ...                                                           1178933
155      2023433   ...T..                                                        2023438
155      3403082   ...                                                           3403080
155      410733    ...                                                           410735
155      5082614   ...                                                           5082616
155      1254172   ...                                                           1254170
155      3065335   ...                                                           3065337
155      1567956   ...                                                           1567954
155      1756156   ...---........                                                1756146
155      6463477   ..                                                            6463476
155      2324363   ...                                                           2324361
155      4810763   ....AGG..G.......-...G...T.......A...A...TA....               4810715
                      \       \                \                               
                      |       |                |                               
                      T       C                A
155      4454710   ....A....T....A..-...G...T.......A...T..                      4454669
                      \     \                  \                               
                      |     |                  |                               
                      T     T                  T
155      637803    ...                                                           637801
155      259279    ...                                                           259277
155      5924635   ....AGG..T....A....AG....AACA....A...A.........               5924587
                      \        \                                               
                      |        |                                               
                      T        T
155      3013421   ..                                                            3013420
155      1646249   ...                                                           1646251
155      2732511   ...                                                           2732513
155      3196955   ..                                                            3196954
155      4299684   ..                                                            4299685
155      454914    ...A..G..T....A..-.........T.....A...                         454955
                    \         \              \                                 
                    |         |              |                                 
                   ACTC       C              A
155      3131374   ..                                                            3131373
155      567512    ....A.G..T..C.A....AG.....AT..C.....                          567548
                         \                                                     
                         |                                                     
                         G
155      1501452   .                                                             1501452
155      6256619   ...                                                           6256621
155      2256380   ...                                                           2256382
155      1134001   .                                                             1134001
155      3172621   ..                                                            3172622
155      1737802   ....AG..T..T..AG...A..A.T.A.......G.T....                     1737761
                     \                                                         
                     |                                                         
                     T
155      3962346   ...                                                           3962344
155      3339835   .....GG.......T....A.....                                     3339861
                       \                                                       
                       |                                                       
                      TA
155      2803732   ...A.G.C.T....A....AGG...G.T.....AC..A...T.....               2803780
                     \                                                         
                     |                                                         
                    CT
155      4948736   ...                                                           4948738
155      2663888   ....                                                          2663891
155      109872    ...                                                           109870
155      3207212   ...                                                           3207214
155      1661651   ...                                                           1661649
155      4098787   ...                                                           4098789
155      3401188   ...                                                           3401186
155      703027    .                                                             703027
155      943552    ...                                                           943554
155      1233542   ...                                                           1233544
155      7079320   ...                                                           7079322
155      1418507   ...A...C..C...A....AGG...G.T..C..A.A.AG..T.....C.A...C.C....  1418570
                     \                                                  \      
                     |                                                  |      
                    AT                                                 GC
155      2232700   ..                                                            2232701
155      2985185   ...                                                           2985187
155      399961    ...                                                           399963
155      4646195   ..                                                            4646196
155      1584470   ....A.A.....GAAT..TA..C..AAT.........A...                     1584511
                         \                                                     
                         |                                                     
                         G
155      6262088   ..                                                            6262089
155      2917156   ..                                                            2917157
155      506933    ...                                                           506935
155      2569511   ...                                                           2569509
155      2845703   ...A...C.TC...A....AG....A.T.....A..TA...T.....               2845751
                     \                                                         
                     |                                                         
                    CT
155      6310495   ...A.G...TC........AGG...TAT.....A...A...C.....               6310543
                     \                                                         
                     |                                                         
                    TT
155      2884379   ...                                                           2884377
155      4567862   ....C.A.....A.A....A......AT.T.......                         4567825
                         \                                                     
                         |                                                     
                         G
155      3736794   ...                                                           3736796
155      2125067   ...                                                           2125065
155      167213    ...                                                           167215
155      5321133   ...                                                           5321131
155      3600663   ....A.A.......A....A...                                       3600639
                      \       \                                                
                      |       |                                                
                      T       C
155      1274528   ....AGG..G....A....AGG...A.T.....A...A...T.....               1274576
                      \       \                                                
                      |       |                                                
                      T       C
155      4216526   ...T.GG.......A....AGG...A.T.....A...A...T.....               4216478
                      \       \                                                
                      |       |                                                
                      T       C
155      40243     ...A.G.C.TC...A....A.G...G.T.....A...                         40281
                     \                                                         
                     |                                                         
                    TT
155      1639159   ...                                                           1639157
155      2845499   ...                                                           2845501
155      484746    ..                                                            484747
155      1442412   ...TC.GGT.....A..-.......A..C....G...A...TA....               1442364
                              \                \                               
                              |                |                               
                             TC                C
155      2277367   ...                                                           2277369
155      3756046   ...                                                           3756048
155      609904    ..                                                            609905
155      4414295   ...                                                           4414297
154      151776    ....                                                          151779
154      3708179   ...                                                           3708177
154      2502225   ...                                                           2502223
154      416001    C..                                                           416003
154      5505982   ...                                                           5505984
154      1893315   ..                                                            1893314
154      3139367   ...                                                           3139365
154      3431400   ...TT.G..T..CT.A.T...G...G.......A...A.A.C....                3431447
                         \                  \                                  
                         |                  |                                  
                         G                  T
154      1509095   ...                                                           1509093
154      308360    ...                                                           308362
154      3127233   ..                                                            3127232
154      1086632   ...                                                           1086634
154      6991583   ..                                                            6991582
154      4634222   ....                                                          4634219
154      7522463   ...                                                           7522465
154      4457162   ...                                                           4457164
154      3741075   ...                                                           3741073
154      4863546   ...                                                           4863548
154      3636462   ....C.GC..........                                            3636480
                         \                                                     
                         |                                                     
                         G
154      343958    ...                                                           343956
154      2424028   ..                                                            2424029
154      284770    ...                                                           284772
154      6004435   ..                                                            6004436
154      839134    ...                                                           839136
154      518359    ...GA.GGT.....T....AGGC....CA....A...A........                518406
                              \                                                
                              |                                                
                             TC
154      2785534   ...                                                           2785532
154      4659851   ...TC.GGT.....A..-........C.C....AC..A...                     4659810
                              \                                                
                              |                                                
                             TC
154      1091316   ...                                                           1091318
154      3191384   ....AGG..T..CT.AC....G..TA.T.....A...A.........               3191336
                      \                   \                                    
                      |                   |                                    
                      T                   T
154      3915473   ...A..                                                        3915478
154      1903472   ...                                                           1903470
154      3509016   ...TC.......CT.G.T....C..T..C....A..T....TA....               3508968
                          \                    \                               
                          |                    |                               
                          G                    C
154      7282304   G...                                                          7282307
154      2213741   ...                                                           2213743
154      4228981   ....                                                          4228978
154      2909989   ..                                                            2909988
154      3446525   ....                                                          3446528
154      5573382   ...T..                                                        5573387
154      5241850   ...                                                           5241848
154      2354498   ...                                                           2354496
154      1473618   ...                                                           1473620
154      223236    ...                                                           223234
154      2478026   ...                                                           2478024
154      3558382   ...                                                           3558380
154      228965    ...                                                           228967
154      2556341   ...                                                           2556339
154      341720    ...                                                           341718
154      1262063   ...                                                           1262065
154      3151545   ...                                                           3151543
154      4293831   ...                                                           4293829
154      3813372   ...                                                           3813374
154      4505521   ...                                                           4505523
154      7114986   ...A..ACAG....AT...A..C..A.C.....A..T....T.....               7115038
                      \                                                        
                      |                                                        
                   TCAGGA
154      7105102   ...                                                           7105100
154      672458    ...                                                           672456
154      3965254   ...                                                           3965256
154      4230032   ...                                                           4230030
154      1995556   ..                                                            1995557
154      7651319   ...                                                           7651317
154      264337    ...                                                           264335
154      677417    ...                                                           677415
154      4165482   ...                                                           4165484
154      1587691   ...                                                           1587693
154      2089249   ...                                                           2089251
154      2503234   ...                                                           2503232
154      2062057   ....AGG.......A....A.G...A.A.....G.T.A....A....               2062010
                      \                                                        
                      |                                                        
                      T
154      364777    ...                                                           364775
154      1029419   ....AGG.......A....A.G...A.A.....A...                         1029457
                      \       \                                                
                      |       |                                                
                      T       C
154      1090954   ...                                                           1090956
154      6999276   ...                                                           6999274
154      5145736   ....AG...........T.AGGT..A.T.....A...A...CA....C.A.....       5145680
                      \       \                                                
                      |       |                                                
                      T       C
154      3735540   ...                                                           3735542
154      6612765   ..                                                            6612764
154      1606888   .                                                             1606888
154      7287680   ..                                                            7287681
154      7046632   ..                                                            7046631
154      407740    ..                                                            407739
154      3626956   ...                                                           3626954
154      4007918   ...                                                           4007920
154      6654155   ...                                                           6654157
154      4598444   ..T.A.G.......A..-...G...T...T...A.T.A...T.....C.A...G......  4598504
                   \        \                  \                               
                   |        |                  |                               
                   A        T                  C
154      2792501   .                                                             2792501
154      7088252   ...                                                           7088250
154      177783    .G..                                                          177786
154      5590774   ..                                                            5590773
154      959180    ....                                                          959183
154      142013    ......G.TT....A....                                           142032
                      \                                                        
                      |                                                        
                      T
154      879200    ...                                                           879202
154      4818092   ...                                                           4818090
154      3037569   ...                                                           3037567
154      3920240   ...                                                           3920242
154      2896982   ...TC..GG.....A.-......T.........C..                          2897018
                              \                                                
                              |                                                
                             TC
154      5783917   ...A.G...TC...A....A.G...A.A.....A...A...T.....               5783965
                     \                                                         
                     |                                                         
                    CT
154      4318279   ....                                                          4318282
154      729664    ....AGG.....CT.AAT.....G..AT.....A...A...T.....               729617
                      \                                                        
                      |                                                        
                      T
154      4263102   .....GG.......A....A.GA..A.A.....A...A...T.....               4263150
                      \       \                                                
                      |       |                                                
                      T       C
154      1748510   ....AGG.......A..-...G...T..A....A...-...C.....               1748557
                      \       \                \                               
                      |       |                |                               
                      T       C                C
154      2570576   ...                                                           2570578
154      2775442   ..                                                            2775441
154      7329433   ...TC.........A..T.A.G...A.A.....A...A...CA.........CC....    7329371
                          \  \                                    \            
                          |  |                                    |            
                          G  T                                  TTA
154      2850189   ....C.G.......A..T.A..T..AAT.....                             2850156
                         \                                                     
                         |                                                     
                         G
154      3158327   .....GG.......A....                                           3158347
                      \       \                                                
                      |       |                                                
                      T       C
154      4233180   ....AGG.......A....A.G...G.A.....A...A...C.....               4233228
                      \       \                                                
                      |       |                                                
                      T       C
154      1916161   ....AGG......T.T...AGG...G.T.....G..TA.C.C..........CC......  1916095
                      \       \                                   \          \ 
                      |       |                                   |          | 
                      T       C                                 CTA         CT
154      2606148   ....AGG.......A....A.G...A.A.....A.T.A...T.....               2606196
                      \       \                                                
                      |       |                                                
                      T       C
154      1794706   ...                                                           1794708
154      2821704   ...                                                           2821706
154      1051085   ...                                                           1051087
154      2853663   ...T..G.....CT.A.T...............A...A...T.T.........C..A..   2853592
                      \                      \                    \            
                      |                      |                    |            
                   TTACGAGGA                 A                  CTA
154      3773884   ...                                                           3773886
154      1867053   ...T..G.......                                                1867039
                      \                                                        
                      |                                                        
                      A
154      2771406   ...                                                           2771404
154      3667724   ...                                                           3667722
149      1644549   ...                                                           1644551
149      3516894   ...                                                           3516896
149      4414241   ..                                                            4414242
149      3611764   ...                                                           3611766
149      533616    ...                                                           533614
149      310150    ...                                                           310148
149      2588071   ...                                                           2588069
149      6587076   ...A...CTTC...A..-.........CA....A...A...TA....               6587124
                     \                       \                                 
                     |                       |                                 
                    CT                       A
149      3760746   ..                                                            3760747
149      3666315   ....AGG......A.....A..T..                                     3666290
                      \                                                        
                      |                                                        
                      T
149      3541153   .                                                             3541153
149      1192054   ...                                                           1192052
149      4967029   ...                                                           4967027
149      6023918   ...                                                           6023916
149      5740575   ...                                                           5740577
149      696648    ...                                                           696646
149      459324    ...                                                           459322
149      5930559   ...                                                           5930557
149      5921418   ...                                                           5921420
149      4407397   ...                                                           4407399
149      7607107   ...TC.-..T..CT.A.T.....T...CA....A..T....T....                7607061
                                             \                                 
                                             |                                 
                                            TT
149      2327077   ...                                                           2327075
149      3670592   .                                                             3670592
149      3091940   ...                                                           3091938
149      1946198   ..                                                            1946197
149      4478204   .......CTTG...A..-.........A.....A...A...                     4478162
                     \                       \                                 
                     |                       |                                 
                    TT                       A
149      5875851   ....C.G.......AT...AG..T.A.T.T....C..                         5875814
                         \                                                     
                         |                                                     
                         G
149      4654263   ....C..                                                       4654269
149      6599822   ...                                                           6599824
149      5699620   ...                                                           5699622
149      5985435   ...                                                           5985433
149      6697454   ...T..........A....                                           6697473
                          \                                                    
                          |                                                    
                          A
149      3812540   ..                                                            3812541
149      6529811   ...A...C.TC...A....A.G....ATA....A...                         6529773
                     \                                                         
                     |                                                         
                    CT
149      3044397   ..                                                            3044396
149      6082052   ...T..                                                        6082047
149      3595445   ...T.....T..CT...T.......AACAT...G..T......G...CT....         3595499
                         \                \                                    
                         |                |                                    
                         G                T
149      7261920   ...T.GG..T....A....A.GA..A.CA....A...A......T..               7261873
                      \                                                        
                      |                                                        
                      T
149      1192915   ...A.G.C.TC...A..T.A.GT..A.T.....A...A....C....               1192963
                     \                                                         
                     |                                                         
                    TT
149      6085954   ...                                                           6085956
149      3590993   ....AGG..T....A..T.A.TT..A......C....A...                     3591034
                     \                                                         
                     |                                                         
                     T
149      5811934   ....                                                          5811931
149      2176107   ..T.C..G.....                                                 2176119
149      2047437   ...                                                           2047439
149      958546    ...                                                           958544
149      4501311   ....                                                          4501308
149      2416381   ...                                                           2416383
149      5000644   ...                                                           5000642
149      3268276   ...                                                           3268274
149      5578940   ...                                                           5578938
149      3645081   .                                                             3645081
149      3902922   ...                                                           3902924
149      6089993   ....                                                          6089996
149      4972973   ...                                                           4972971
149      85520     ....                                                          85523
149      727300    ...T..G..T..CT.A.T.........T.....A...A...T.....               727356
                      \                      \                                 
                      |                      |                                 
                   TCATAAAGA                 A
149      2562324   ...                                                           2562322
149      5891802   ...                                                           5891800
149      4589642   ...                                                           4589644
149      5500002   ...---...--...A..-...G.....T.T...A...A........                5500042
                                             \                                 
                                             |                                 
                                             A
149      6407514   ...                                                           6407516
149      2208188   ...                                                           2208186
149      7478494   ...                                                           7478492
149      1130390   ...                                                           1130392
149      3200452   ....AGG..T..G..ACT...G.....T.....AA..A....A..........         3200509
                      \                      \                    \            
                      |                      |                    |            
                      T                      A                  CTA
149      4940947   ...                                                           4940949
149      5907104   ...                                                           5907102
149      4548229   ...                                                           4548227
149      2019966   ...                                                           2019968
149      4987304   ...                                                           4987302
149      5342229   ...                                                           5342231
149      5736069   ...                                                           5736067
149      4964903   ...                                                           4964901
149      1797411   ...                                                           1797409
149      2920591   ...                                                           2920589
149      4250591   ...                                                           4250589
149      806378    ...                                                           806380
149      6644876   ...                                                           6644878
149      475635    ...                                                           475637
149      1507818   ...                                                           1507820
149      4311444   ...                                                           4311446
149      6704530   ...                                                           6704532
149      4272353   ...                                                           4272355
149      697652    ...                                                           697654
149      2387888   ...                                                           2387886
149      166109    ...                                                           166111
149      3810262   ...                                                           3810264
149      6355767   ..                                                            6355766
149      88348     ...                                                           88350
149      6770551   ...                                                           6770553
149      3993152   ..                                                            3993153
149      2356982   ...                                                           2356980
149      5932812   ...                                                           5932814
149      6492025   ...                                                           6492023
149      4721190   ....                                                          4721187
149      1748833   ...                                                           1748831
149      2526343   ...                                                           2526341
149      4718139   ...                                                           4718141
149      5184142   ....A.G.......A....AGG.T.A.T.....A...A...T..A..               5184094
                      \       \                                                
                      |       |                                                
                      T       C
149      5945813   .....GG....G..A.......                                        5945835
                      \                                                        
                      |                                                        
                      T
149      5183952   ....AGG......AA....AGG.T.A.T.....A...A...C.....               5183904
                      \       \                                                
                      |       |                                                
                      T       C
149      5373661   ...                                                           5373659
149      2966006   ...                                                           2966008
149      6504093   ...                                                           6504095
149      3578561   .                                                             3578561
149      167159    ..                                                            167158
149      333310    ...                                                           333312
149      1499756   .                                                             1499756
149      2508027   ..                                                            2508026
149      5529027   ....C.A.......                                                5529013
                         \                                                     
                         |                                                     
                         G
149      6637133   ...                                                           6637131
149      1159728   ...                                                           1159730
149      813709    ..                                                            813708
149      1886194   ....C..                                                       1886188
149      1959247   ..                                                            1959246
149      224891    ...                                                           224893
149      7178986   ....A......                                                   7178975
                       \                                                       
                       |                                                       
                       T
149      3591371   ...                                                           3591369
149      4921250   ...                                                           4921248
149      6219067   ..                                                            6219066
149      3473049   ...                                                           3473051
149      1225353   ...                                                           1225355
149      2126479   ...                                                           2126477
149      7017540   ...                                                           7017542
149      5739024   ...                                                           5739022
149      4036256   ...                                                           4036254
149      819774    ..                                                            819773
149      4504898   ...                                                           4504896
149      2086553   ....AGG..G....A..-.........CC....A...A....C.........C...A...  2086489
                      \       \              \                    \            
                      |       |              |                    |            
                      T       C              A                  CTT
149      3594668   ...                                                           3594666
149      7161189   ...A..-.......A....                                           7161170
                    \                                                          
                    |                                                          
                   AT
149      480816    ....                                                          480813
149      6625205   ....AGG.......A..-...G.....T....CA...A...CA....               6625253
                      \       \              \                                 
                      |       |              |                                 
                      T       C              A
149      2909523   ...A...C.T....A....A.G...A.A.....A...A...T.....               2909571
                     \                                                         
                     |                                                         
                    CT
149      1588969   ...A.G....C...A...AA.G..TT.T.....G.T.A...T...........C..T...  1589033
                     \                                            \            
                     |                                            |            
                    CT                                          CTA
149      532031    ....                                                          532034
149      6746843   ...                                                           6746841
149      7700605   ..                                                            7700604
149      2286609   ....C..                                                       2286603
149      4222940   ....AG........A....AG....A.T.....A.T.A...G.....               4222892
                      \       \                                                
                      |       |                                                
                      T       G
149      6265114   ....                                                          6265111
149      4122427   ....AGG.......A....AGG...A.T.....A...A...T.....               4122379
                      \       \                                                
                      |       |                                                
                      T       C
149      5676067   ....AGG.......A....A.GA..T.T...G.A.T.A......T..               5676115
                      \       \                                                
                      |       |                                                
                      T       C
149      6095450   ......G..T....A..-...G...........C..                          6095487
                      \       \              \                                 
                      |       |              |                                 
                      T       C              A
149      3810645   ....                                                          3810642
149      3996455   GCT.AGG.......A....A.G...A.A.....A...A...T..........CC....    3996394
                               \                                  \            
                               |                                  |            
                               T                                CTA
149      4719867   ....AGG.......C....A.....A.......                             4719833
                      \       \                                                
                      |       |                                                
                      T       C
149      5926364   ...                                                           5926366
149      3638967   ...                                                           3638965
149      3421818   ..-------...A....-...G.....TA....A...A...T.....               3421857
                                             \                                 
                                             |                                 
                                             A
149      6644335   ...                                                           6644333
149      4803892   ...                                                           4803890
136      7918059   ..                                                            7918060
136      2374451   ...                                                           2374453
136      3190080   ...                                                           3190078
136      4702747   ...TC...T..G..A..-...G...A.T.....A..TA.........               4702795
                              \            \                                   
                              |            |                                   
                             TC            T
136      1096012   .T..A.A..T....A....AGG...A.CA...A....A...T..........C...G...  1096076
                      \     \                                     \            
                      |     |                                     |            
                      T     T                                   CTA
136      3027622   ...                                                           3027620
136      5016832   .T..C....A...A.....A..                                        5016810
                          \                                                    
                          |                                                    
                          G
136      3119572   ...TC.......AAA....A..C..                                     3119597
                          \                                                    
                          |                                                    
                          A
136      1626707   ..                                                            1626706
136      5099970   ...                                                           5099968
136      358418    ..                                                            358419
136      2528882   ...                                                           2528884
136      656336    ....                                                          656339
136      6198671   ..                                                            6198672
136      1175599   ...A....T.C...A....                                           1175619
                     \                                                         
                     |                                                         
                    GC
136      2100652   ...TT..CTT....A..-...G.....T.....A...A........                2100699
                         \                   \                                 
                         |                   |                                 
                        AG                   A
136      6650711   ...                                                           6650713
136      5301638   ...                                                           5301636
136      4968305   ...                                                           4968307
136      6316524   ...                                                           6316526
136      2886176   ...                                                           2886178
136      1466426   ..                                                            1466427
136      4212632   ....                                                          4212635
136      2261424   ..                                                            2261425
136      2032899   ...                                                           2032897
136      7061999   ...                                                           7061997
136      6349264   ...                                                           6349262
136      1576643   ....                                                          1576640
136      193826    ...T..                                                        193831
136      4976088   ...                                                           4976090
136      1362970   ...                                                           1362972
136      4663329   ....                                                          4663326
136      1212785   ...                                                           1212787
136      5433844   ....AGGA.T...TAA.T.......A.T.....A...A...T.....               5433796
                      \                  \                                     
                      |                  |                                     
                      T                  G
136      4808638   ...A.G.ATT....A....AG.C..A.T.....A...A......T..               4808590
                     \                                                         
                     |                                                         
                    CT
136      3385148   ....                                                          3385145
136      4670705   ...                                                           4670707
136      5463856   ....C.........A...TA..AT.A..A.......T....CA...T.T...C..       5463801
                      \                                                        
                      |                                                        
                      T
136      2241497   ....                                                          2241494
136      7061354   ...                                                           7061356
136      3962773   ...                                                           3962775
136      7547854   ...                                                           7547856
136      3501191   ..                                                            3501190
136      2372427   ....C.GA.T....A.C....GT..AA.AT.....T.AT..TA...T.....C...      2372483
                               \                                               
                               |                                               
                               A
136      7409697   ...                                                           7409695
136      7945810   ....                                                          7945813
136      5058878   ....                                                          5058875
136      2846836   ....                                                          2846833
136      3395699   ...                                                           3395697
136      643190    ...                                                           643192
136      7996379   ....C.G......                                                 7996392
                         \                                                     
                         |                                                     
                         G
136      5211696   ...                                                           5211694
136      2129952   ...                                                           2129954
136      4716583   ...----..--...A..-...G......A....A...A...T..T..               4716543
                                             \                                 
                                             |                                 
                                             A
136      3015942   ...                                                           3015940
136      1709657   ...                                                           1709655
136      3338731   ...                                                           3338729
136      6358534   ...                                                           6358532
136      3564364   ......G..TC..T.ACT...G...T..A..A.A...A...T.....               3564316
                       \                       \                               
                       |                       |                               
                       T                       T
136      4490404   ...                                                           4490406
136      2282547   ....AGG..T...T.ACT...G.....T..A..A...A.A.T.....C.A...         2282493
                      \                      \                                 
                      |                      |                                 
                      T                      A
136      295931    ...                                                           295929
136      8012003   ...                                                           8012005
136      3437870   ...                                                           3437872
136      5312351   ....AGG..T..CT.A.G...G.....T.....A...A....A...                5312398
                      \                      \                                 
                      |                      |                                 
                      T                      A
136      2373568   ...                                                           2373566
136      2643625   ...                                                           2643623
136      5632713   ...                                                           5632711
136      7092942   ...                                                           7092940
136      473917    ...                                                           473919
136      1402955   ...                                                           1402957
136      2352149   ...A...C..C.A.AG.-...G.....T.....A...A...                     2352107
                      \                      \                                 
                      |                      |                                 
                     TT                      T
136      3159722   ...                                                           3159720
136      4936008   ...                                                           4936010
136      5691168   ...                                                           5691170
136      5717480   ...                                                           5717482
136      7251539   ...                                                           7251537
136      4965477   ...                                                           4965479
136      7848981   ...                                                           7848983
136      7498873   ..                                                            7498872
136      4279422   ...                                                           4279420
136      7618687   ..T.A.G..T.....AC..T.G.....CTT...A.......                     7618645
                     \                       \                                 
                     |                       |                                 
                     T                       A
136      5675957   ...                                                           5675959
136      6458702   ...                                                           6458704
136      1556410   ...                                                           1556408
136      250533    ...A.G.CTT....C..-...G...T..A....A...A...T.....               250485
                     \                         \                               
                     |                         |                               
                    CT                         C
136      76010     ...                                                           76008
136      6317440   ....AGG.......A...AA.G...A.T......                            6317405
                      \       \                                                
                      |       |                                                
                      T       C
136      5498340   ...                                                           5498338
136      5702241   ...                                                           5702243
136      1567828   ...                                                           1567826
136      4789671   ...                                                           4789669
136      4978156   ...                                                           4978154
136      7291261   ....AGG.......A..T.AG....A.T.....A...A..                      7291220
                      \       \                                                
                      |       |                                                
                      T       C
136      4995840   ..                                                            4995841
136      6382378   ....AGG.......A....--..G..T......                             6382346
                      \       \                                                
                      |       |                                                
                      T       C
136      6030158   ...                                                           6030160
136      3922248   ...                                                           3922250
136      2319186   ..                                                            2319185
136      4313289   ...                                                           4313287
136      5018550   ...                                                           5018552
136      3106070   ....                                                          3106067
136      5309388   ...                                                           5309386
136      6678096   ...                                                           6678098
136      3817500   G...A.G..T....A..-.......A.T.....C...A...T.....               3817452
                      \     \              \                                   
                      |     |              |                                   
                      T     T              T
136      3064867   ...                                                           3064865
136      7890560   ...                                                           7890558
136      2039269   .....G.CTT....A..-...G.....TA....A...A...T.T...               2039221
                       \                     \                                 
                       |                     |                                 
                      CA                     A
136      2049106   ....AGG.......A..-...G...T.......A..                          2049069
                      \       \                \                               
                      |       |                |                               
                      T       C                T
136      975494    ...                                                           975492
136      6077871   ...                                                           6077869
136      4535517   ...                                                           4535519
136      1296205   ...G..C.T.-...A..-...G...A..A....A...A...TA.........C.......  1296271
                      \                        \                  \       \    
                      |                        |                  |       |    
                    TTT                        C               CTAA       A
136      8247328   ....                                                          8247325
136      5226646   ...                                                           5226644
136      5430901   ....                                                          5430904
136      5986053   ..                                                            5986054
136      4732052   ..                                                            4732051
136      4707266   ..                                                            4707265
136      3524120   ...                                                           3524118
136      6445655   .....GG.......A..                                             6445672
                       \                                                       
                       |                                                       
                       T
136      4915894   ...                                                           4915896
136      2674586   ..                                                            2674587
136      6285132   ...A...C.TC...A....A.....A.A.....A...A...T...........         6285075
                     \                                            \            
                     |                                            |            
                    CT                                          CTA
136      5014006   .....G...T..                                                  5014018
                      \                                                        
                      |                                                        
                      T
136      5907429   ...A.G.C.T....A....A.G...A.A.....A...A...CA....               5907381
                     \                                                         
                     |                                                         
                    CT
136      7612070   ...A.G.C.T....AT...AGG...A.......A...A...T.....               7612118
                     \                                                         
                     |                                                         
                    CT
136      2641797   ...A.G...TC...A....A.G..TG.A.....A...A...T.....               2641749
                      \                                                        
                      |                                                        
                     TT
136      276122    ...                                                           276120
136      5058143   ...T..G.......A....A.G...A.A.....A...A..TCA....CT....         5058089
                         \    \                                                
                         |    |                                                
                         G    C
136      1004251   ....A.G.......A....AGG...T.T.....A...A...T...........         1004308
                         \    \                                   \            
                         |    |                                   |            
                         G    C                                 TTA
136      7961840   ...                                                           7961838
136      5830082   ...                                                           5830084
136      4287627   ...T..G.......A..T.A.G...A.A.....A.T.A...C.....               4287675
                         \    \                                                
                         |    |                                                
                         G    C
136      6016581   ...                                                           6016583
136      660032    ...T..GC......A....AGG...A.T.....A...A.........               659985
                              \                                                
                              |                                                
                              C
136      3236679   ....AGG.......A....A.....A.A.....A...A.........               3236727
                      \       \                                                
                      |       |                                                
                      T       C
136      733339    ....AGG.......A....A.G...A.A.....A..TA.........               733291
                      \       \                                                
                      |       |                                                
                      T       C
136      4490158   ....                                                          4490161
136      1288359   ...                                                           1288361
136      371022    ...                                                           371024
136      7690652   ...                                                           7690654
136      1448623   ...AT.G.......AA...A..                                        1448645
                         \                                                     
                         |                                                     
                         G
136      5244519   ....                                                          5244516
136      3424987   ...                                                           3424985
136      3419067   ....C.G.T....AA....A..T..A.A...T....                          3419103
                         \                                                     
                         |                                                     
                         G
132      1495040   ...                                                           1495038
132      6561782   ...                                                           6561784
132      1405144   ...                                                           1405142
132      6644709   ...                                                           6644707
132      4200354   ...T.....T..A......                                           4200334
                        \     \                                                
                        |     |                                                
                        T     C
132      3733142   ..                                                            3733143
132      5086168   .                                                             5086168
132      6594251   ....C.G.T.....A..-......                                      6594275
                              \                                                
                              |                                                
                             TC
132      3916837   ....AG..TTC...A....AG.C..A.CC....A...AT........               3916884
                      \                                                        
                      |                                                        
                      T
132      5158303   G...C..                                                       5158297
132      3610877   ...                                                           3610875
132      7563558   ...A..-..A..CTAA.G.........CA....A...A...T..........--....A.  7563496
                     \                       \                    \            
                     |                       |                    |            
                    TT                       A                  CTA
132      7754956   ..                                                            7754957
132      3041951   ....                                                          3041954
132      6497936   ....AGG..T....A....A.....                                     6497961
                      \                                                        
                      |                                                        
                      T
132      6689984   ...                                                           6689982
132      4844464   ...GC.GG......A..TT..GC..A.......A...A..                      4844423
                              \                                                
                              |                                                
                             TC
132      8378230   ...                                                           8378228
132      980536    ..                                                            980537
132      973739    ...                                                           973737
132      4012160   ....                                                          4012163
132      4846232   ...A...C.T....A....AGGT..A...A..CA...A...G..T.......C..       4846174
                     \                                            \            
                     |                                            |            
                    CT                                           TA
132      8547002   ...                                                           8547004
132      6283791   ....A.G....G..AT..TG..T..T.A.........A..                      6283749
                     \        \                                                
                     |        |                                                
                     T       AG
132      4799746   ..T.C..G.T..A....                                             4799762
132      8371715   .                                                             8371715
132      5981016   ...                                                           5981014
132      947479    ....                                                          947476
132      8356172   ....AGA..T...T.T.T.......T.......A..TA...TA....               8356124
                      \                        \                               
                      |                        |                               
                      T                        T
132      4504062   ...                                                           4504064
132      5569780   ..                                                            5569779
132      6221371   ..                                                            6221370
132      7959086   ...                                                           7959084
132      5450528   ...TC...TG...-TT.T........AT.T...A...                         5450563
132      3762360   ...TC.CA.G....A....AT....A.T.....A...A...T..T..               3762312
                              \                                                
                              |                                                
                             TC
132      2092224   ....A.A........                                               2092239
                      \                                                        
                      |                                                        
                      T
132      7588808   ...TC.GA......A..-...G...A.......A...A...CA....               7588760
                              \                \                               
                              |                |                               
                             TC                T
132      3557118   ...                                                           3557120
132      8486991   ...                                                           8486989
132      6507563   .                                                             6507563
132      2190302   ...                                                           2190304
132      4962399   ...                                                           4962397
132      7163046   C...C.........A....A.....                                     7163021
                          \                                                    
                          |                                                    
                          A
132      5043467   ..                                                            5043468
132      7452513   .                                                             7452513
132      1703330   ...                                                           1703328
132      4322586   ....                                                          4322583
132      7950821   ...                                                           7950823
132      6496560   ....AGG....T..A....A..                                        6496538
                      \                                                        
                      |                                                        
                      T
132      7021014   ...                                                           7021016
132      2411780   ...                                                           2411782
132      1685139   ...                                                           1685141
132      2186589   ...                                                           2186591
132      3264665   ...                                                           3264667
132      965958    ...                                                           965956
132      2746320   ...                                                           2746322
132      6489206   ...                                                           6489204
132      2376396   ..                                                            2376397
132      6128157   ...                                                           6128159
132      7805334   ...                                                           7805336
132      8061656   ...                                                           8061654
132      1790023   ...                                                           1790025
132      3076604   ...                                                           3076602
132      3219826   ...                                                           3219824
132      7720514   ...                                                           7720516
132      7844104   ...                                                           7844106
132      8032322   ...                                                           8032324
132      8172965   .G..AGG..T..CT.A.T...G....AT.....A...A...T.....               8173013
                      \                   \                                    
                      |                   |                                    
                      T                   C
132      2767677   ...                                                           2767679
132      1010727   ...                                                           1010725
132      2629296   ...                                                           2629298
132      5186343   ...                                                           5186341
132      6092051   ...                                                           6092053
132      8052373   ....AGG..T...T.ACT...G...A..AG.......A...T.....CTA.....       8052317
                      \                     \                                  
                      |                     |                                  
                      T                     T
132      1764743   ...                                                           1764741
132      6803470   ...                                                           6803472
132      1830876   ...                                                           1830878
132      2521850   ...                                                           2521848
132      6084741   ...                                                           6084743
132      7578902   ...                                                           7578900
132      2195326   ...                                                           2195324
132      1415771   ...                                                           1415773
132      8040239   ...                                                           8040237
132      5125429   ...                                                           5125427
132      8496332   ...                                                           8496330
132      7623853   ...                                                           7623855
132      1649918   ...                                                           1649920
132      1398383   ...A.G...TC...A..-...G...T..A....A...A...T.....               1398335
                     \                         \                               
                     |                         |                               
                    CT                         C
132      2544172   ...                                                           2544174
132      4501713   ...A.G.CTT....A..-...G...T.......A...A...T.....               4501665
                     \                         \                               
                     |                         |                               
                    CT                         A
132      749693    ...                                                           749691
132      7671442   ...                                                           7671444
132      8332155   ...A.G..TTC...A....AGG...A.CA....A...A..A......               8332107
                     \                                                         
                     |                                                         
                    CT
132      2161666   ..                                                            2161667
132      4942063   ...                                                           4942065
132      845747    ......G.TT....A....AG.C..A.CA....A...A...                     845705
                      \        \                                               
                      |        |                                               
                      T        T
132      3206824   ....AGG.....CT.AC......G.T.......G...A...T.....               3206872
                      \                        \                               
                      |                        |                               
                      T                        A
132      6548621   ...                                                           6548623
132      2045023   ...                                                           2045025
132      5445428   ....C....T...                                                 5445415
                      \                                                        
                      |                                                        
                      T
132      5933787   ...                                                           5933785
132      7896982   ...                                                           7896984
132      7905051   ...                                                           7905049
132      3390134   ...                                                           3390136
132      848215    ....AGG......AAT........TG.T.....A...A...                     848173
                      \       \                                                
                      |       |                                                
                      T       C
132      3725939   ...A...C.TC...A....AGG....AT.....A...A...CAT........--......  3726001
                     \                                            \            
                     |                                            |            
                    CT                                          CTA
132      8445588   ...                                                           8445590
132      7586401   ...A...CTTC...A..-...G...T..A....A...A....A....               7586449
                     \                         \                               
                     |                         |                               
                    TT                         C
132      7761134   ..                                                            7761133
132      2878315   ..                                                            2878314
132      1516764   ..                                                            1516765
132      2382450   ...                                                           2382448
132      2843051   ...                                                           2843049
132      5379078   ....A.G......T.A.T...G....                                    5379104
                      \                                                        
                      |                                                        
                      T
132      145911    ...                                                           145913
132      4900343   ..                                                            4900342
132      7317332   ....                                                          7317335
132      618331    ...                                                           618333
132      1241738   ..                                                            1241739
132      3553762   ...                                                           3553760
132      6643194   ...                                                           6643192
132      7693002   .                                                             7693002
132      852875    ....C..                                                       852869
132      2322415   ...                                                           2322417
132      7292592   ....                                                          7292595
132      7311251   ..                                                            7311252
132      1816153   ...                                                           1816151
132      6886629   ...                                                           6886627
132      4846587   .                                                             4846587
132      8504213   ...                                                           8504211
132      1591873   ........                                                      1591881
                       \                                                       
                       |                                                       
                       A
132      2346228   ...TC.GA......AT...A.G.....CAT...A...A...T.....               2346179
                              \              \                                 
                              |              |                                 
                             TC              A
132      8374761   ...                                                           8374759
132      7913657   ....                                                          7913660
132      5866196   ...A..-..T..CT.A.T...G.....A.A...A...A...T....                5866149
                     \                       \                                 
                     |                       |                                 
                    TT                       A
132      1706100   ....                                                          1706103
132      7957389   ..                                                            7957388
132      1889195   ...                                                           1889193
132      1444160   ...                                                           1444162
132      6726668   ...                                                           6726666
132      6457537   ...                                                           6457539
132      769936    ...                                                           769934
132      5037066   ...                                                           5037068
132      5901248   ..                                                            5901249
132      2122886   ..                                                            2122887
132      5413098   ...T..                                                        5413103
132      221076    ...A.G.C.T....A....A.G...ACA.....A.T.A.........               221028
                     \                                                         
                     |                                                         
                    CT
132      3913045   ...TC.G.......A....A.G...A.A.....A...A...CA....CTA.....       3912990
                              \                                                
                              |                                                
                              C
132      771005    ...T.GG..T....A....A.G...A.T.....A....A..T....                771052
                      \       \                                                
                      |       |                                                
                      T       C
132      8516873   ....AGG.......A....A.G...A.T.....A...A...C.....               8516825
                      \       \                                                
                      |       |                                                
                      T       C
132      5177961   ....AG........A..T.AGG...A.T.....A...A...T.....               5178009
                      \       \                                                
                      |       |                                                
                      T       C
132      1031929   ..                                                            1031928
132      7820518   ..                                                            7820517
132      921937    ...T..                                                        921942
132      8258528   ....                                                          8258531
132      6141750   ...                                                           6141752
132      1299280   ...                                                           1299278
132      1111705   ...                                                           1111707
132      3481287   ...TT.G.......A....A.G...A.A.....A...A...T.....               3481335
                         \    \                                                
                         |    |                                                
                         G    C
132      8598357   .....GG.......A....A.G...A.A.....A...A...T.....               8598309
                      \       \                                                
                      |       |                                                
                      T       C
132      2750998   ....AGG.......A....AGG..TG.T.....A...A...CT....               2750950
                      \       \                                                
                      |       |                                                
                      T       C
132      4620585   ....AGG.......A....A.G...A.A.....A...A...CA....               4620633
                      \       \                                                
                      |       |                                                
                      T       C
132      5256528   .....GG.......A....AGG...A.T.....A...A..AG.....               5256480
                      \       \                                                
                      |       |                                                
                      T       C
132      5633002   ...                                                           5633004
132      8506240   ....A.G.......A....AGG...G.T.G...A...A...C.....               8506192
                      \       \                                                
                      |       |                                                
                      T       C
132      8109489   ....AGG.......A....A.....A.A.....A...A...C....                8109536
                      \       \                                                
                      |       |                                                
                      T       C
132      4737139   ...                                                           4737137
132      4909083   ...                                                           4909085
132      8156713   ...                                                           8156711
132      1351492   ....C.G............--..T.A........C..AT..T...                 1351535
                         \                                                     
                         |                                                     
                         G
132      5994485   ..                                                            5994486
132      8226154   ...                                                           8226156
132      2023755   ...                                                           2023757
132      7642182   ...                                                           7642184
132      3484692   ...                                                           3484690
132      7812026   ....T.GGA.....A..T.T.TT..T.T.........                         7812063
                              \                                                
                              |                                                
                              C
132      3564800   ...                                                           3564802
132      2479254   ...                                                           2479256
124      4258813   ...TC.........A....                                           4258833
                          \   \                                                
                          |   |                                                
                          G   C
124      6886821   ..                                                            6886822
124      7261592   ...                                                           7261594
124      2426235   ...                                                           2426237
124      6442589   ..T..GG..T....A....--......T.....                             6442621
                     \                       \                                 
                     |                       |                                 
                     T                       A
124      3322718   ..                                                            3322719
124      7037867   .                                                             7037867
124      1900868   ....AG......                                                  1900856
                      \                                                        
                      |                                                        
                      T
124      6420399   ...                                                           6420401
124      4983673   ..........C...AA...AGGT..A.T.....A.GT.....                    4983630
                       \                                                       
                       |                                                       
                      CA
124      6509077   ..                                                            6509076
124      6715242   .......---....A........-T.A......C...A..CTA...--..T......     6715294
                       \                                                       
                       |                                                       
                      AG
124      86140     ....--.GG....AA......G...                                     86162
124      7145292   ....                                                          7145289
124      6717691   ....                                                          6717688
124      8104185   ...                                                           8104187
124      4778689   ....AG...T..CT.A.....G....                                    4778715
                      \                                                        
                      |                                                        
                      T
124      7017089   ...                                                           7017091
124      6716794   ..                                                            6716793
124      956972    ...                                                           956974
124      4854635   ...                                                           4854637
124      966921    ...                                                           966919
124      6041433   .                                                             6041433
124      6014601   .                                                             6014601
124      7212448   ...                                                           7212450
124      6382817   ..T.C....T....A....A..T..A....C..A...                         6382855
                          \ \                                                  
                          | |                                                  
                          G T
124      634422    ....AGG.......C.ATGAG.T..A.T...A..C..A...T....T...ATC.....    634364
                     \                                                         
                     |                                                         
                     T
124      5599694   ....AGG..T...T.A.......                                       5599717
                      \                                                        
                      |                                                        
                      T
124      2013608   ..A.C...TT....A....A..T..                                     2013583
                          \                                                    
                          |                                                    
                          G
124      6457773   ...                                                           6457771
124      695153    ....                                                          695156
124      6314254   ...                                                           6314252
124      6629360   ..                                                            6629361
124      92282     ....                                                          92285
124      614836    ....A.G..T.A.AA..-...G.....TA....A...A.........               614788
                      \       \              \                                 
                      |       |              |                                 
                      T       G              A
124      870146    ...TC..G...                                                   870136
124      6832660   ...TC..GT..........                                           6832640
                              \                                                
                              |                                                
                             TC
124      6301271   ...                                                           6301273
124      946696    ...                                                           946698
124      7942248   C..T..                                                        7942253
124      565197    ...                                                           565195
124      603542    ....                                                          603539
124      438000    ....                                                          438003
124      5489290   ..                                                            5489289
124      1953614   ...                                                           1953612
124      7085334   ....C..                                                       7085328
124      182058    ...                                                           182056
124      6625368   ....C..G...                                                   6625358
124      5808799   ...T..                                                        5808804
124      819960    ..                                                            819961
124      5143563   ....                                                          5143566
124      2079456   ...                                                           2079458
124      911253    ...                                                           911251
124      6951534   ...                                                           6951532
124      245406    ...                                                           245408
124      7617318   ...                                                           7617320
124      245880    ....                                                          245877
124      3059239   ...                                                           3059241
124      423628    ....AGG.......A..-...G.A.T......CA...A.C.......               423580
                      \       \                \                               
                      |       |                |                               
                      T       C                T
124      3426679   ...                                                           3426681
124      1724921   ...                                                           1724923
124      5785934   ....                                                          5785931
124      8051706   ...                                                           8051708
124      6287797   ....                                                          6287800
124      3666207   ...T..                                                        3666212
124      101266    ...                                                           101268
124      714682    ...                                                           714680
124      8187202   ...                                                           8187204
124      438219    ...T.GG..T...T.A.T...G.....CA....G...A....A....               438171
                      \                      \                                 
                      |                      |                                 
                      T                      A
124      850484    ...                                                           850482
124      598538    ...                                                           598536
124      5156667   ...                                                           5156669
124      1033295   ...                                                           1033293
124      691420    ...                                                           691422
124      1333919   ...                                                           1333921
124      4941753   ...                                                           4941751
124      4653646   ....                                                          4653649
124      1416566   ...                                                           1416568
124      3319481   ...                                                           3319479
124      3382529   ...                                                           3382531
124      3721454   ...                                                           3721456
124      4884594   ...                                                           4884592
124      5364274   ..                                                            5364275
124      357583    ...                                                           357581
124      3212837   ...A.C.CTT....AA.-...T.....TT....A.T.A...............         3212780
                     \                       \                    \            
                     |                       |                    |            
                    TT                       A                  CTA
124      3694772   ...                                                           3694770
124      7886758   ...                                                           7886760
124      272248    ....AGG.......A.....-.....                                    272222
                      \       \                                                
                      |       |                                                
                      T       C
124      135152    ...                                                           135154
124      3313809   ...                                                           3313811
124      6496180   ...                                                           6496178
124      243684    ...                                                           243682
124      427332    ...                                                           427330
124      7916837   ...                                                           7916835
124      6683411   ..                                                            6683410
124      365918    ...                                                           365920
124      4993936   ..                                                            4993935
124      877532    ...                                                           877534
124      1006977   ..                                                            1006976
124      4966711   ..                                                            4966710
124      1069625   ...                                                           1069627
124      1189598   ...                                                           1189596
124      1853353   ....T.G..T.........AG....A.T.....G...                         1853315
                      \           \                                            
                      |           |                                            
                      T           A
124      3635280   ...                                                           3635282
124      5937948   ...                                                           5937946
124      7650043   ...                                                           7650045
124      5413464   ...                                                           5413466
124      156073    ...                                                           156075
124      835102    ...                                                           835104
124      3370971   ...                                                           3370973
124      6194581   ...                                                           6194579
124      8087255   ...                                                           8087257
124      735035    ...                                                           735037
124      2463734   ..                                                            2463733
124      5671730   ...A...CTT...AA..-...G.....C.....A...A.........               5671778
                     \                       \                                 
                     |                       |                                 
                    CT                       T
124      6879455   ...A..-..T..CT.A.T...G...A.T.....A..TA...T.....C.G...G......  6879516
                     \                      \                                  
                     |                      |                                  
                    TG                      T
124      7388528   ...                                                           7388530
124      6934425   ..T...                                                        6934430
124      7125593   ...                                                           7125595
124      1101547   .G.TA.G..T.........AGGT..A.C.....A...A..AG....A.....C..-....  1101610
                      \           \                           \                
                      |           |                           |                
                      T           A                         TCA
124      1252513   ...                                                           1252511
124      1397139   ...                                                           1397141
124      7966718   ..                                                            7966719
124      2673507   ..                                                            2673506
124      8025006   ...                                                           8025008
124      2251867   ..                                                            2251868
124      944224    .                                                             944224
124      682732    ...                                                           682734
124      100494    ...                                                           100496
124      2982897   ...                                                           2982895
124      7077596   ...G..C.-T....A..G.--..GT.A......A...C...G............A..     7077655
                      \                                           \            
                      |                                           |            
                    TCT                                         CTA
124      7207208   ..                                                            7207209
124      7114412   ..                                                            7114413
124      1079570   ..                                                            1079569
124      513329    ..                                                            513328
124      6205646   ...                                                           6205648
124      5889129   ..                                                            5889130
124      9108138   ..                                                            9108137
124      1256200   ...                                                           1256198
124      191973    ....                                                          191970
124      927503    ...                                                           927501
124      6520696   ...                                                           6520694
124      741083    .                                                             741083
124      813495    ...                                                           813497
124      6003094   ...                                                           6003096
124      7152414   ....C..                                                       7152408
124      412515    ...                                                           412517
124      3710443   ...                                                           3710441
124      1062589   .T.A.G..TA....A....A..T..A.......A...A...TA....               1062638
                    \         \                                                
                    |         |                                                
                   GT         C
124      3129444   ...                                                           3129446
124      2216948   ..                                                            2216947
124      7749099   ...                                                           7749101
124      4269122   ....AGG.......A....AGG..AG.T.........A...T.....               4269169
                      \                                                        
                      |                                                        
                      T
124      6871591   ....                                                          6871588
124      680628    ...                                                           680630
124      7862831   ...                                                           7862829
124      673001    ...GA.G..T....A..T.GGGC..A.C.T...G........A....C.A...         673054
                              \                                                
                              |                                                
                              C
124      6568764   ...                                                           6568766
124      4074441   ...                                                           4074443
124      618142    ...GT.A..T....CA.T........AC..C..A...A...T.....A.......       618199
                         \                \                           \        
                         |                |                           |        
                         G                T                           T
124      317374    ...TC.GGT....AA....AG.C..A.T.....A...A...T.....               317326
                              \                                                
                              |                                                
                             TC
124      4860988   ..                                                            4860987
124      6155170   ....                                                          6155173
124      429433    ....TGA...........                                            429451
                      \                                                        
                      |                                                        
                      T
124      160849    ...                                                           160851
124      929331    ......G.......A....A.....A.A.....A...A...CA....               929283
                      \      \                                                 
                      |      |                                                 
                      T      T
124      5886619   ...                                                           5886617
124      610500    ...                                                           610498
124      7315469   ....A.G..T..GT.AGT...G.....CA....C..........                  7315424
                      \                      \                                 
                      |                      |                                 
                      T                      A
124      7640294   ....AGG.......A....AGG...A.T.....A...A.........               7640246
                      \       \                                                
                      |       |                                                
                      T       C
124      6566139   ....C.C..T....A.CA.A..T..A.......C...A...                     6566098
                         \                                                     
                         |                                                     
                         C
124      733312    ...                                                           733314
124      2640769   ...TC.GGT.....A..-...G.....A.....A...A...T...                 2640723
                              \              \                                 
                              |              |                                 
                             TC              A
124      5668452   ...T.-...--...A....AC.T..A..A......A.AT..T....                5668494
124      8147617   ...                                                           8147615
124      6430429   ....C.A..T...CAT...A.....A..                                  6430401
                         \                                                     
                         |                                                     
                         G
124      8102720   ..                                                            8102719
124      7512850   ...                                                           7512848
124      4654077   ...                                                           4654079
120      1776093   ....AGG....T..A..T.AGT...AAT........T..                       1776055
120      5153669   G...C.GG......A....AG....                                     5153693
120      4818478   ....AGG..T....A..-.T.......CAT...A...A...T....                4818432
                      \                      \                                 
                      |                      |                                 
                      T                      A
120      4286359   ......                                                        4286354
120      1766847   ...                                                           1766849
120      9233621   ...                                                           9233623
120      4676905   ..G.T....TC...A....A.G...                                     4676880
                         \                                                     
                         |                                                     
                         G
120      3347511   G...A.G..T....A..                                             3347528
                      \                                                        
                      |                                                        
                      T
120      5937066   ...                                                           5937064
120      4555328   ..                                                            4555329
120      7912172   ...                                                           7912174
120      9363913   .                                                             9363913
120      705196    ....                                                          705193
120      4278232   ...                                                           4278230
120      2000355   ...TC.GGT.....A..-...G...........A...A...G.....               2000307
                              \                \                               
                              |                |                               
                             TC                T
120      3826308   ....A.GG....                                                  3826319
120      4198759   ...                                                           4198761
120      4788476   ...                                                           4788474
120      9187595   ...                                                           9187597
120      4972426   ....T.A.......A...T...                                        4972404
                         \                                                     
                         |                                                     
                         C
120      406352    ....                                                          406349
120      2773452   ..                                                            2773451
120      8580898   ...                                                           8580896
120      1064994   ...                                                           1064992
120      4227750   ....                                                          4227747
120      4726442   ....A.G.......C...                                            4726424
                     \                                                         
                     |                                                         
                     C
120      735649    ...                                                           735647
120      3912700   ....                                                          3912703
120      8123536   ...                                                           8123534
120      2048583   .....GG.......A....                                           2048563
                      \       \                                                
                      |       |                                                
                      T       C
120      4170313   ....A...A.....                                                4170327
                     \                                                         
                     |                                                         
                     C
120      343541    .                                                             343541
120      305366    ...                                                           305364
120      3775639   ...                                                           3775641
120      6054875   ...                                                           6054877
120      1762861   ..                                                            1762862
120      6155041   .                                                             6155041
120      3262607   ...                                                           3262605
120      1991849   ...                                                           1991847
120      523314    ..                                                            523313
120      1818528   ...                                                           1818526
120      2900699   ...                                                           2900697
120      8466532   ...                                                           8466530
120      2854870   ...                                                           2854872
120      842436    ...                                                           842438
120      1568745   ....T..G...T..A....A...                                       1568767
120      3572991   ...                                                           3572993
120      3383818   .                                                             3383818
120      3406468   .....                                                         3406472
120      9165767   ....A.G.....CT.A.T.......A.T.GC..A...AT.AT....AA........      9165824
                     \                    \                                    
                     |                    |                                    
                     C                    T
120      3020560   ...                                                           3020562
120      3371710   ....T.G..TC..CA..T...GT..A.AC........A..                      3371750
                     \                                                         
                     |                                                         
                     G
120      505810    ..                                                            505809
120      3027973   ...TC.GGT.....A....AG.C..A.T.....A...A.........               3027925
                              \                                                
                              |                                                
                             TC
120      4989584   ..                                                            4989585
120      8688235   ..                                                            8688234
120      719893    ....A.G..A...AA..T.A.....A.C....A...TA..A.A...T........A..    719835
                     \                                                         
                     |                                                         
                     C
120      4755388   ...T..A..                                                     4755396
120      2884825   ...AC.GG..C...A..--.......CAA....A....T....                   2884783
                             \                                                 
                             |                                                 
                            CT
120      1912809   ..                                                            1912808
120      1994262   ...TC.GG......A..T.AGG...G.T.....A...A...CA....               1994310
                             \                                                 
                             |                                                 
                            CT
120      990695    ....                                                          990692
120      4207090   .G...GG..T...T..CT...G...A.CA....A...AT..T.....               4207138
                      \                   \                                    
                      |                   |                                    
                      T                   T
120      4244835   ...                                                           4244833
120      1442478   ...                                                           1442480
120      207077    ...                                                           207079
120      9467027   ...                                                           9467029
120      755259    ...                                                           755261
120      2720824   ...                                                           2720826
120      3699175   ...                                                           3699177
120      4961737   ..                                                            4961736
120      5240943   ....AGG......CA....A..TT..AT.....C...A..                      5240983
                      \                                                        
                      |                                                        
                      T
120      3696682   ...                                                           3696680
120      9414420   ..                                                            9414421
120      9782      ..                                                            9781
120      2910776   ...                                                           2910778
120      6430247   ....A.G..T....A...T..                                         6430226
                     \                                                         
                     |                                                         
                     T
120      2235422   ...                                                           2235420
120      2109744   .                                                             2109744
120      4101428   ...TT.A.T.....A........                                       4101452
                              \                                                
                              |                                                
                             TC
120      422198    ...                                                           422200
120      2138918   ....                                                          2138915
120      187850    ....                                                          187853
120      4171980   ....                                                          4171977
120      3549814   .....GG.......A....AGGTT.A.......A...A...CA....CTA...G.C....  3549753
                      \      \                                                 
                      |      |                                                 
                      T      T
120      1372243   ...                                                           1372245
120      3947797   .......CTTC......-...G...G.......A...A...                     3947839
                       \                    \                                  
                       |                    |                                  
                      TA                    T
120      8030032   ...                                                           8030034
120      3029756   ...                                                           3029758
120      3625953   ....                                                          3625950
120      5323543   ....                                                          5323546
120      7548819   ...T..                                                        7548824
120      111929    .....GG..T....A..-A..G.....T.....A...A......T..               111881
                      \       \              \                                 
                      |       |              |                                 
                      T       C              T
120      3984795   ..                                                            3984794
120      5832520   ....                                                          5832517
120      9294080   ...                                                           9294078
120      4618021   ...                                                           4618019
120      496344    ...                                                           496342
120      1699950   ...                                                           1699948
120      3848863   ...                                                           3848865
120      8487867   ...                                                           8487865
120      3502698   ...                                                           3502696
120      1285347   ...                                                           1285345
120      3960148   ...                                                           3960150
120      4258809   ...                                                           4258811
120      4332918   ...                                                           4332916
120      2120463   ...                                                           2120461
120      2937201   ...                                                           2937203
120      3833361   ...                                                           3833363
120      4288073   ...                                                           4288075
120      8014219   ...                                                           8014221
120      2464387   ...                                                           2464385
120      561816    ...                                                           561818
120      2803361   ...                                                           2803363
120      2835600   ...                                                           2835602
120      2937729   ...                                                           2937731
120      309239    ..                                                            309240
120      4336198   ...                                                           4336196
120      7327222   ...                                                           7327220
120      2937993   ...                                                           2937995
120      3878029   ..                                                            3878030
120      1145690   ...                                                           1145692
120      2933704   ...                                                           2933706
120      1656420   ...                                                           1656422
120      2055364   ...                                                           2055366
120      789872    ...                                                           789874
120      4375975   ...                                                           4375973
120      8710988   ...                                                           8710990
120      1109033   ...                                                           1109035
120      1151210   ....                                                          1151207
120      1637952   ...                                                           1637954
120      490144    ...                                                           490142
120      2861794   ...                                                           2861796
120      3205401   ...T..G..T...T.A.T.........T.G...A...A...CA.T..C.A.......     3205335
                      \                      \                                 
                      |                      |                                 
                   TCATGAAGA                 A
120      168141    ...                                                           168143
120      1440224   ...                                                           1440222
120      1654218   ...                                                           1654220
120      2475852   ...G.CC.......A....A.....A.CAT.....T.A...                     2475809
                      \                                                        
                      |                                                        
                    TCA
120      5896353   ...                                                           5896351
120      2236643   ...                                                           2236641
120      2114799   ...                                                           2114801
120      2771119   ..                                                            2771120
120      7549178   ...                                                           7549180
120      4374054   ...                                                           4374056
120      1443352   ....AGG..G....A..-...G.....CA....A...A.......                 1443306
                      \       \              \                                 
                      |       |              |                                 
                      T       C              A
120      3529637   ...                                                           3529635
120      4167652   ...                                                           4167654
120      5226310   ...                                                           5226312
120      1710742   ...T.G.A.TC...A....AGG...A.CA....A.......CA....               1710790
                     \                                                         
                     |                                                         
                    CT
120      1812446   ...                                                           1812444
120      2927121   ...                                                           2927123
120      1570929   ...                                                           1570931
120      4940557   ...                                                           4940555
120      1576789   ....AGG..T....A..-.......                                     1576765
                      \                                                        
                      |                                                        
                      T
120      1950880   ...                                                           1950882
120      8542404   ...                                                           8542402
120      3756296   ....AGG.......A....--..A.AT......A............                3756249
                      \        \                \                              
                      |        |                |                              
                      T        T               CA
120      1621603   ...                                                           1621601
120      807710    ..                                                            807711
120      9262529   ...                                                           9262531
120      2007795   ...                                                           2007797
120      8364399   ...                                                           8364401
120      4327688   ...                                                           4327686
120      1727104   ..                                                            1727105
120      1749771   ...                                                           1749773
120      1837411   ...                                                           1837413
120      2937465   ...                                                           2937467
120      3711143   ...                                                           3711141
120      2948759   ..                                                            2948758
120      3712059   ...                                                           3712057
120      462114    ..                                                            462113
120      4557599   ...                                                           4557601
120      8378543   ...                                                           8378545
120      3362496   ..                                                            3362497
120      8048624   .                                                             8048624
120      5059545   .                                                             5059545
120      7353674   ...                                                           7353676
120      4690402   ...A...CT.C...A....AG.C..A.T...T.A..T....G..............      4690461
                     \                                            \            
                     |                                            |            
                    CT                                           CA
120      1945126   ....                                                          1945129
120      2842918   ....A.G.......A..                                             2842934
120      5358085   ...                                                           5358083
120      1788376   ...                                                           1788378
120      6879812   ...                                                           6879810
120      8192508   ...                                                           8192510
120      5176724   ..                                                            5176725
120      5823223   ...                                                           5823221
120      3195457   G...A.G..T.A..A....A..T.AA..AT.......A...                     3195416
                      \                                                        
                      |                                                        
                      T
120      8572214   ..                                                            8572215
120      2799005   ...A...CTTC..AA..-...G......A....A...A...T.....               2798957
                     \                         \                               
                     |                         |                               
                    CT                         C
120      2881140   ...                                                           2881138
120      1615791   ...                                                           1615789
120      3471903   ..                                                            3471902
120      544638    ..                                                            544639
120      563483    ...                                                           563481
120      79540     ...TC.GGT.....A....A..C..A.T.....A..                          79503
                              \                                                
                              |                                                
                             TC
120      2980028   ...T..G..T...T.A.T...G...T.TA....A..T....T.....-.....         2979975
                         \                  \                                  
                         |                  |                                  
                         G                  T
120      3393269   ...                                                           3393267
120      3859203   ....C....A.T..ATGT.AG.A.TAT.......C..A........TA....          3859255
                         \                                                     
                         |                                                     
                         G
120      8133453   ...                                                           8133455
120      4603043   ....C........AA..T...G...                                     4603068
                          \                                                    
                          |                                                    
                          A
120      9241178   ...A.....TC...A....A.G...A.AA....A...T...T.....               9241226
                     \                                                         
                     |                                                         
                    GT
120      1751074   ...                                                           1751072
120      3490068   ...                                                           3490070
120      1573434   ...TC.GGT.....A..-.T.............A...A.G........T..T...       1573490
                              \              \                                 
                              |              |                                 
                             TC              A
120      1883105   ...                                                           1883103
120      3014093   ...TC.GGT.....A..-.........T.....A...A..AT.....               3014141
                              \              \                                 
                              |              |                                 
                             TC              A
120      4101090   ...T.GG.......A..-...G...A.T.....A...A...CA....               4101043
                      \       \                                                
                      |       |                                                
                      T       C
120      4194877   ...TC.........AG...AGG...A.T.....A...A.........               4194925
                          \   \                                                
                          |   |                                                
                          G   C
120      3399698   ...                                                           3399696
120      2090219   ...T..G.......A....A.G...G.A.....A...A...C.....               2090171
                         \    \                                                
                         |    |                                                
                         G    C
120      2642461   ....AGG.......A....A.G...A.A.....A...A...CA....               2642509
                      \       \                                                
                      |       |                                                
                      T       C
120      8509526   ....AGG.......A....AGG...A.T.....A...A...C.....               8509574
                      \       \                                                
                      |       |                                                
                      T       C
120      2142987   ...                                                           2142985
120      4029580   ...                                                           4029578
120      5127985   ...                                                           5127987
120      4322574   ...                                                           4322576
120      253547    ...                                                           253545
120      3834968   ...                                                           3834970
120      4193852   ...TT.GGT.....A..-...G....CA.....A...A...T.....               4193803
                              \                  \                             
                              |                  |                             
                             TC                 AT
120      4479590   ....A.A.T.....A..-.........T.....                             4479624
                              \              \                                 
                              |              |                                 
                             TC              T
120      137630    ...                                                           137628
120      2172688   ..                                                            2172687
120      4902412   ...                                                           4902410
120      8926727   .............CA.C..A.....A.T.........                         8926689
                       \                                                       
                       |                                                       
                      CA
120      769553    ...                                                           769555
120      3458973   ...                                                           3458975
120      2839267   ...                                                           2839269
120      3500304   .G......-..........T.GTA.A.C..C......                         3500267
                       \                                                       
                       |                                                       
                      TA
120      6361092   ....AGG.......A....A.G...A.A.....A...A..                      6361133
                      \       \                                                
                      |       |                                                
                      T       C
120      4552865   ...                                                           4552867
112      9657639   ....AGC..T...T.A.....G.....T...T.A..A....T..T.......C...      9657699
                      \                      \                    \            
                      |                      |                    |            
                      T                      A                  CTA
112      3746372   ...                                                           3746374
112      4360116   ...T.......-..A.....CT.-..T......C...                         4360078
                         \                                                     
                         |                                                     
                      GATC
112      5874813   ....                                                          5874810
112      6244678   ...                                                           6244680
112      885424    ...                                                           885422
112      1186842   ...                                                           1186844
112      8835277   ....                                                          8835274
112      6903110   ....A...TT...AA....AG....TAT........TA...CA...A.....          6903058
                     \                                                         
                     |                                                         
                     C
112      6020305   ..                                                            6020304
112      3460374   ..                                                            3460375
112      5545646   ...                                                           5545648
112      54796     ...                                                           54798
112      1700325   ...                                                           1700327
112      7758258   ...                                                           7758260
112      8074177   ....                                                          8074180
112      1364790   ....A.G.......A.......--AT...........                         1364825
                      \                                                        
                      |                                                        
                      T
112      7760241   ...TC.GG......A..-...G.....CA....A...A....                    7760198
                              \              \                                 
                              |              |                                 
                             TC              A
112      1653386   .                                                             1653386
112      8394147   ..                                                            8394146
112      7748351   ..                                                            7748352
112      6824271   ...                                                           6824273
112      2002307   ...TC.A..T..CT.A.T.......A.T.T...A...A...T.....TTA...C...G..  2002367
                                           \                                   
                                           |                                   
                                           T
112      6568062   ....A.G..T.T..A..ATA..TTTA.CA...C....A...T....T.......        6568008
                     \                                                         
                     |                                                         
                     T
112      8180230   ....                                                          8180233
112      2435090   ...                                                           2435088
112      5349241   ...                                                           5349239
112      6598152   ...                                                           6598154
112      9627225   ..TTC..GG.....A....--......T.....A...T...TA....               9627177
                              \              \                                 
                              |              |                                 
                             TC             AG
112      1218307   ...TC.GGT.....A..-.......A.TA....A...A...T.....               1218259
                              \            \                                   
                              |            |                                   
                             TC            T
112      3956168   ...GC.GAA.....A..-...G...A.T.....A...A.........               3956120
                              \             \                                  
                              |             |                                  
                             TC             T
112      1262390   ...                                                           1262392
112      5636601   ....C.GGT.....A..-...G...T.......A..TA..AT.....               5636649
                              \                \                               
                              |                |                               
                             TC                T
112      6540029   ..                                                            6540028
112      3518186   ...                                                           3518188
112      197711    ...                                                           197709
112      5956142   ...                                                           5956140
112      6866416   ...                                                           6866418
112      5467999   ....                                                          5467996
112      3928876   ...                                                           3928874
112      2155517   ..TT..GGT.....A.....-....T..A....A...A...T.....               2155565
                              \                \                               
                              |                |                               
                             TC                C
112      651406    ...T..                                                        651401
112      9700364   ...T..                                                        9700359
112      8433342   ...T..                                                        8433337
112      2549852   ...TC.........A....A.G...A.A.....A...A...T.T...               2549804
                          \   \                                                
                          |   |                                                
                          G   C
112      5032394   ....                                                          5032391
112      7498460   ..                                                            7498459
112      2244983   ...                                                           2244981
112      5897370   ...                                                           5897372
112      8961620   ...                                                           8961618
112      8911308   ...                                                           8911306
112      5183811   .....G.C.TC...A....AGG...A.CA....A...A...CT....CT....G..      5183868
                       \                                                       
                       |                                                       
                      CT
112      7818227   ...                                                           7818229
112      8665353   ...                                                           8665351
112      1786760   ....                                                          1786757
112      8016366   ...                                                           8016368
112      6463952   ....                                                          6463955
112      5437509   ...                                                           5437511
112      8783607   ...                                                           8783609
112      7597643   ...                                                           7597641
112      8574223   ...                                                           8574225
112      7856211   ..                                                            7856212
112      8912579   ...                                                           8912581
112      5319511   ...                                                           5319509
112      6025974   ...                                                           6025976
112      6134059   ...                                                           6134061
112      8358456   ...                                                           8358454
112      8693651   C.GTC............T.A..T..A.A.T......                          8693687
                          \                                                    
                          |                                                    
                          G
112      8885699   ...                                                           8885701
112      7789361   ....AGG.......A..-.T.G.T.T.......G...A...T.....               7789313
                      \       \                \                               
                      |       |                |                               
                      T       C                T
112      3577787   ....                                                          3577790
112      4841572   ...                                                           4841570
112      5267208   ...                                                           5267206
112      5292564   ....                                                          5292561
112      7470597   ...                                                           7470595
112      8038569   ...                                                           8038571
112      4313889   ..                                                            4313890
112      7574074   ...                                                           7574072
112      9290958   .G.....CTT.......                                             9290976
                       \                                                       
                       |                                                       
                      CA
112      5644458   ...                                                           5644460
112      8939765   ...                                                           8939763
112      6688182   .........T....A...T..G...T...........A...                     6688130
                      \   \   \                \                               
                      |   |   |                |                               
                   TTAGGAA|   C                T
                          |                                                    
                        GAA
112      1421156   ....                                                          1421159
112      5387236   ...                                                           5387234
112      5473643   ...                                                           5473641
112      9092155   ....ACA..T..CT.A.T...G...A.T.....A...A...T....                9092201
                      \                                                        
                      |                                                        
                      T
112      5817550   ...                                                           5817552
112      6654531   ....                                                          6654528
112      8082218   ...                                                           8082216
112      4043693   ...                                                           4043691
112      8800941   ...                                                           8800943
112      1518642   ..                                                            1518641
112      5925768   ...                                                           5925770
112      7011365   ...                                                           7011367
112      7938822   ...                                                           7938824
112      9659664   ....A.G..T....A..-.T.G...T.......A...A...T.A...               9659616
                      \       \                 \                              
                      |       |                 |                              
                      T       C                 A
112      5892700   ...                                                           5892698
112      1161090   ...                                                           1161088
112      3167009   ...                                                           3167011
112      7010979   ...                                                           7010977
112      8031977   ...                                                           8031979
112      5314088   ..                                                            5314087
112      5260377   ...                                                           5260379
112      8365477   ...                                                           8365479
112      1961312   ..T.A....T....A....                                           1961293
                     \                                                         
                     |                                                         
                     T
112      5206901   ...                                                           5206899
112      6957388   ...                                                           6957390
112      1019449   ...                                                           1019451
112      6243032   ...                                                           6243034
112      5027144   ...                                                           5027146
112      5126904   ...                                                           5126906
112      5874442   ...                                                           5874440
112      6437826   ...                                                           6437824
112      6622390   ...                                                           6622388
112      1853278   ...                                                           1853276
112      7953428   ...                                                           7953426
112      8102670   ...                                                           8102672
112      3476314   ...                                                           3476312
112      2672738   ...                                                           2672740
112      6649367   ...                                                           6649369
112      8735534   ....AG........AT..TAGG...A.T.....A...A...CA....CT....G...     8735592
                      \      \                                                 
                      |      |                                                 
                      T      T
112      4380793   ...                                                           4380795
112      8195019   ...                                                           8195021
112      7807874   ...                                                           7807872
112      7932661   ..                                                            7932660
112      9612671   ...                                                           9612669
112      9347106   ..                                                            9347107
112      929718    ....T.G..A.......T.A..T..                                     929743
                         \                                                     
                         |                                                     
                         G
112      9165436   ..                                                            9165437
112      4152877   ..                                                            4152876
112      1900895   ...                                                           1900897
112      2031512   ...                                                           2031514
112      8990026   ...                                                           8990028
112      1252311   ...                                                           1252309
112      5259374   ..                                                            5259373
112      5541978   ...                                                           5541980
112      8980477   ..                                                            8980476
112      7544204   ..                                                            7544205
112      1033093   ..                                                            1033094
112      6842147   .                                                             6842147
112      8952101   ..                                                            8952102
112      6023627   ..                                                            6023628
112      8073440   ..                                                            8073439
112      3741047   ...TC.GGT.....A....A..C..A.CA....A...A.C.......               3740999
                              \                                                
                              |                                                
                             TC
112      7962252   ...                                                           7962254
112      7065147   ..                                                            7065146
112      5812098   ...T.T..GT.....T...A.GT.TA.T.....A...A.A.......               5812051
                               \                                               
                               |                                               
                               A
112      4257695   ...A....TAA...A....A.CT..A.A.....A...A.........               4257647
                     \                                                         
                     |                                                         
                    CT
112      8868779   ...T..                                                        8868774
112      7893677   ......A....T..A..                                             7893695
                       \                                                       
                       |                                                       
                      CA
112      4198139   ...                                                           4198141
112      4411997   ...                                                           4411995
112      7797405   ...                                                           7797407
112      8023999   ...                                                           8023997
112      4104747   ...                                                           4104745
112      8275925   ...                                                           8275927
112      8790557   ...                                                           8790555
112      8767468   ...                                                           8767466
112      7950581   .                                                             7950581
112      1307033   ...                                                           1307031
112      6903757   .T..A.G.......AT...A..T.TA.T.........AG..T.....               6903805
                    \        \                                                 
                    |        |                                                 
                    T        T
112      8145238   ....                                                          8145241
112      8284751   ...A.G.A.T....A....AG....A.T.....A...A...C.....               8284703
                     \                                                         
                     |                                                         
                    CT
112      2390331   G...                                                          2390334
112      8340997   ...A.G.C.TC...A....AG....A.T.....A...A...C.....               8341045
                     \                                                         
                     |                                                         
                    TT
112      8963628   ...A....-.....A..T.A.....A.CAT.......A...TA...T.A...          8963680
                     \                                                         
                     |                                                         
                    TC
112      4933634   ...                                                           4933632
112      3707655   ....A.G.......A..T.AGG...G.T.....A...A...T.....TT....         3707601
                      \       \                                                
                      |       |                                                
                      T       C
112      3045654   ..                                                            3045655
112      5356979   ...                                                           5356977
112      6248861   ...                                                           6248859
112      6323481   ...A....TTC...A....AG.C..A.T.....A...A...                     6323439
                     \                                                         
                     |                                                         
                    CT
112      8783865   .                                                             8783865
112      6068977   ...                                                           6068975
112      2338181   ...                                                           2338183
112      9235282   ...                                                           9235280
112      4863957   ...TC.........A..T.A.G...A.A.....A...A...C.....               4864005
                          \   \                                                
                          |   |                                                
                          G   C
112      5553993   ...                                                           5553991
112      2054214   ...TC.........A..T.A.G...A.A.....A...A...C.....               2054262
                          \   \                                                
                          |   |                                                
                          G   C
112      5802152   ....AGG.......A....A.G..TG.C.....A...A...T.....               5802200
                      \       \                                                
                      |       |                                                
                      T       C
112      6213559   ...TC.GGT.....A....A..C..A.CA....A..GA...T.....               6213511
                              \                                                
                              |                                                
                             TC
112      8151835   ..T.A.G.......A....A.G..TG.A.....A...A...T.....               8151883
                     \        \                                                
                     |        |                                                
                     T        C
112      8469925   ....AGG.......A....A.G...A.A.....A...A...T.....               8469877
                      \       \                                                
                      |       |                                                
                      T       C
112      6349898   ...TT.........A....A.....A.T.....A...A...CA.........CC....    6349835
                          \   \                                   \            
                          |   |                                   |            
                         TG   C                                 CTA
112      5908673   ...T..                                                        5908668
112      9093883   ...                                                           9093881
84       8304157   ...                                                           8304155
84       11539187  ...                                                           11539185
84       8288162   ...                                                           8288160
84       8325730   ....C..GT.....A..-...G.....A.....AG..A...TA....               8325778
                              \              \                                 
                              |              |                                 
                             TC              A
84       9391616   ...                                                           9391614
84       1043153   ...                                                           1043151
84       8685224   ...                                                           8685222
84       9865429   ...                                                           9865431
84       6835342   ...                                                           6835340
84       7142568   ...A...CTTC...A....AG.C..A.T.....A....T..T.....               7142520
                     \                                                         
                     |                                                         
                    CT
84       7356474   .T..T.A.T.....A....A..                                        7356496
                         \                                                     
                         |                                                     
                         C
84       8812922   ....                                                          8812925
84       7757893   ...                                                           7757895
84       8247169   ....AGGC......A...TA..C..T.T.A.......AT..TA....A...           8247220
                     \                                                         
                     |                                                         
                     T
84       4206492   ...                                                           4206490
84       2932591   ...                                                           2932589
84       9980878   ....                                                          9980875
84       8131943   ...                                                           8131945
84       6819264   ..                                                            6819265
84       10166682  ...                                                           10166684
84       4952061   ..                                                            4952060
84       10243382  ...                                                           10243384
84       7130154   ...TC.GGT.....A..-...G....CCA..T....T..........               7130202
                              \              \                                 
                              |              |                                 
                             TC              A
84       4135892   ....                                                          4135889
84       4345646   ...                                                           4345648
84       3494891   ..                                                            3494892
84       4308168   ..TAT.G.A..T..A....AG..T.A.TT.C......T....A...                4308123
84       8270813   ....C..                                                       8270807
84       9134894   ..                                                            9134893
84       23095     ...T..                                                        23090
84       2133102   ....                                                          2133099
84       7986454   ....C.A.....CT.A.T...G...                                     7986479
                      \                                                        
                      |                                                        
                      T
84       9035412   ...T..                                                        9035417
84       2210114   ...                                                           2210116
84       4096780   .........T....A..-...G...T..A....A...A...T.....A.A...         4096718
                       \      \                \                               
                       |      |                |                               
                   CACAAAGAA  C                C
84       8030062   ...                                                           8030060
84       8828735   ...                                                           8828737
84       9720230   ...                                                           9720228
84       10237330  ...                                                           10237328
84       4968888   ....AGG.....C.A....AGG...A.......A...A....A....CTA...G.C....  4968827
                      \       \                                                
                      |       |                                                
                      T       C
84       8913705   ....                                                          8913702
84       2983293   ....                                                          2983290
84       9488830   ...                                                           9488832
84       5184303   ...                                                           5184305
84       7284705   ..                                                            7284704
84       9252342   ...                                                           9252340
84       10651111  ...                                                           10651109
84       4361469   ...                                                           4361471
84       10247361  ...                                                           10247363
84       2364738   ...                                                           2364740
84       8880136   ....                                                          8880139
84       10699786  ...                                                           10699784
84       11382723  ....                                                          11382726
84       7858311   ...                                                           7858309
84       9036305   ...                                                           9036303
84       9659930   ...                                                           9659932
84       6804478   ...                                                           6804480
84       7933313   ...                                                           7933315
84       8345502   ...                                                           8345500
84       10153860  ...                                                           10153862
84       8802265   ..                                                            8802266
84       8470366   ...                                                           8470364
84       7028421   ...                                                           7028423
84       8785289   ...                                                           8785287
84       2096684   ...                                                           2096682
84       11016151  ...                                                           11016149
84       4367733   ..                                                            4367732
84       8665063   ...                                                           8665061
84       6233209   ....ACA.......A....A.G...A.A.....A...A...T.....               6233257
                      \       \                                                
                      |       |                                                
                      T       C
84       7453102   ...                                                           7453100
84       4198479   ...T..G..T....A..-...G...T.....G.A...A...TA....               4198527
                      \       \                \                               
                      |       |                |                               
                      T       G                T
84       6959789   ...                                                           6959787
84       4188586   ...                                                           4188588
84       9594028   ...                                                           9594026
84       10367109  ...                                                           10367111
84       7383140   ....AGG.......A....                                           7383159
                      \                                                        
                      |                                                        
                      T
84       10162602  ...                                                           10162600
84       9534020   .                                                             9534020
84       10591091  ...                                                           10591089
84       9316020   ..                                                            9316019
84       314389    .                                                             314389
84       5992449   ...                                                           5992451
84       10719481  ..                                                            10719482
84       7305589   ..                                                            7305588
84       10160029  ...                                                           10160027
84       8282039   ...                                                           8282037
84       3785588   ...                                                           3785590
84       8867693   ..                                                            8867694
84       3962377   ..                                                            3962376
84       5923156   ...                                                           5923154
84       1704133   ...                                                           1704131
84       7778915   ....                                                          7778918
84       4699189   ...                                                           4699187
84       8728529   ...                                                           8728531
84       6817943   ..                                                            6817944
84       9383520   ....C..                                                       9383514
84       8862706   ...                                                           8862704
84       2949968   ....AGG.......A....                                           2949987
                     \                                                         
                     |                                                         
                     T
84       10919380  ...                                                           10919378
84       5561524   .                                                             5561524
84       6958053   ...                                                           6958055
84       1779252   ..                                                            1779251
84       5053101   ...                                                           5053103
84       6703417   ...                                                           6703419
84       1058377   .                                                             1058377
84       6977947   ....                                                          6977944
84       9673809   ....AGA..T....A..G.T..-..A.T........                          9673844
                     \                                                         
                     |                                                         
                     T
84       11128515  .                                                             11128515
84       7109932   ...                                                           7109930
84       4047293   ....                                                          4047290
84       843471    ....AGG.......A....A....AT.A.....A...A...T.....               843424
                   \          \                                                
                   |          |                                                
                   A          C
84       4354358   .T..                                                          4354355
84       2108954   ..                                                            2108953
84       8835181   ...                                                           8835183
84       4236330   ...                                                           4236332
84       4465918   ...A...AAG...TC..T.........CA........A.........               4465974
                      \             \        \                                 
                      |             |        |                                 
                   TCAGAA         AAC        A
84       215828    ...                                                           215830
84       4794986   ...                                                           4794984
84       5962395   ....AG........A....A.....G.C.....A...A...T.....               5962347
                      \       \                                                
                      |       |                                                
                      T       C
84       8931694   ....A..C......A....A..T..                                     8931670
84       9665670   ..                                                            9665671
84       10416477  ...                                                           10416475
84       9809098   ....C.........                                                9809112
                          \                                                    
                          |                                                    
                          G
84       7908663   ...                                                           7908661
84       2974167   ...                                                           2974169
84       6664800   ...                                                           6664802
84       9680505   ...                                                           9680507
84       4415129   ...                                                           4415127
84       4724379   ..                                                            4724380
84       7938623   ...                                                           7938625
84       1960204   ....C.G......T.G.T.....G.T..A.A..A...AT.T......               1960156
                         \                     \                               
                         |                     |                               
                         G                     T
70       4999913   ...T..C...                                                    4999922
70       11168154  ..                                                            11168153
70       110371    ...                                                           110369
70       6951324   ...                                                           6951322
70       9534106   ...                                                           9534108
70       1491450   ...                                                           1491448
70       6144665   ...                                                           6144667
70       1604479   ...                                                           1604481
70       2430877   ...                                                           2430875
70       3661327   ...                                                           3661325
70       767347    ...                                                           767345
70       3104299   ....                                                          3104302
70       4213717   ..                                                            4213718
70       8492778   ...                                                           8492780
70       386716    ....                                                          386719
70       11407648  ..T.C........                                                 11407635
                          \                                                    
                          |                                                    
                          G
70       63801     ....                                                          63798
70       7216427   ...-----......AT...T..T..AAT.........A...CT....A....C..       7216476
70       9589614   ...                                                           9589616
70       6367493   ..TT.....-....T.....C..T.A...........ATG.TA....T..T.C.....    6367551
                       \                                                       
                       |                                                       
                      TG
70       8295886   ...                                                           8295888
70       9607303   ....C....T...T.A.T.....T..                                    9607329
                     \                                                         
                     |                                                         
                     C
70       4400668   .G.T..G......CT....A...G.A.T.T.A.....                         4400631
                         \                                                     
                         |                                                     
                         G
70       7191069   ...                                                           7191071
70       8123542   ..                                                            8123541
70       9022971   ..                                                            9022972
70       7992227   ....                                                          7992230
70       5827544   ....                                                          5827541
70       9382801   ...A...-..............T..A.CC.A.....                          9382767
70       5507677   .G..                                                          5507674
70       1576125   ...                                                           1576123
70       8027860   ...                                                           8027858
70       4521372   ...                                                           4521374
70       51369     ....                                                          51366
70       6402681   ...                                                           6402683
70       11225679  ....                                                          11225676
70       2812291   ....                                                          2812288
70       7212847   ...                                                           7212845
70       6828086   .                                                             6828086
70       3340208   ...A....-.....A....                                           3340227
                     \                                                         
                     |                                                         
                    CT
70       6256658   ...                                                           6256656
70       5931170   ..                                                            5931171
70       7707077   ..                                                            7707076
70       3659225   ...                                                           3659227
70       4316698   .T..A.G....T..A....A..                                        4316677
                   \                                                           
                   |                                                           
                   T
70       4332142   ....A.G........                                               4332127
                     \                                                         
                     |                                                         
                     C
70       10554579  ....A.A.T.A...A..T.--..G..C...AT...A.A...T.....               10554534
                      \                                                        
                      |                                                        
                      T
70       190441    ..                                                            190440
70       8174723   ...                                                           8174725
70       9174797   .C..A.G....T.......AGGA..A.T.TC......A....A..                 9174841
70       8203980   ..                                                            8203981
70       1731659   ....T....T....A....AG.C..A.T.....A...A...TA....               1731611
                         \  \                                                  
                         |  |                                                  
                         G  T
70       9768949   ......G.....A.A.-.....                                        9768970
                        \                                                      
                        |                                                      
                        A
70       70786     ...                                                           70784
70       8774089   ....                                                          8774092
70       9431431   ...                                                           9431433
70       4719223   ...                                                           4719225
70       7428944   ..                                                            7428945
70       6570827   ...                                                           6570829
70       3349043   ...TT.G..T.T.T.ACT...G...A.T.....A...A.........CTA...G.-.T..  3348983
                         \                 \                                   
                         |                 |                                   
                         G                 T
70       6068663   ....                                                          6068666
70       11308087  ....A.G..T....A...TT.GT..A.TA....G...A.......                 11308133
                      \     \                                                  
                      |     |                                                  
                      T     A
70       4909225   ...A...CTTC...A...TAGTC..A.A.....A...A.........               4909273
                     \                                                         
                     |                                                         
                    CT
70       3311844   ...                                                           3311846
70       4588801   ...TC..GT.....A..-.T.G....AC.....A...A..                      4588841
                              \                                                
                              |                                                
                             TC
70       9620870   ...T..C...                                                    9620879
70       4474150   ....                                                          4474147
70       5945008   ....A.G..T....A....A..T..                                     5944983
                       \                                                       
                       |                                                       
                       T
70       229450    ...                                                           229452
70       5941580   ...                                                           5941582
70       12357636  ..TAT.AGT.....A..-...G...T.......G.......T....                12357683
                              \                 \                              
                              |                 |                              
                             TC                 A
70       30624     ...                                                           30626
70       9415467   ...                                                           9415465
70       7684471   ...                                                           7684473
70       7928969   ...                                                           7928971
70       11316409  ...                                                           11316411
70       2303429   ...                                                           2303431
70       5283150   ....                                                          5283153
70       6830802   ...                                                           6830800
70       5283644   ...TA.G.....C.A....AGG...A.CA....A...A..A......CT....G.C...   5283584
                         \    \                                                
                         |    |                                                
                         G    C
70       8008135   ..                                                            8008134
70       3401451   ...TC....T..CT.A.T.........T..C..A...A..                      3401494
                          \                  \                                 
                          |                  |                                 
                        GCA                  A
70       3498743   ...                                                           3498745
70       309328    ...                                                           309330
70       6800115   ..                                                            6800114
70       1856662   ...TT.G.......A..-...G...A.A.....A..T....                     1856704
                         \    \            \                                   
                         |    |            |                                   
                         G    C            G
70       7224598   ...                                                           7224600
70       7046442   ..                                                            7046443
70       7373222   ...                                                           7373220
70       7404516   ....                                                          7404519
70       4093590   ...                                                           4093588
70       6622164   ..                                                            6622163
70       105867    ..                                                            105866
70       5842205   ...TAGG..T....A....--.....T......A...A.........               5842158
                              \                  \                             
                              |                  |                             
                              A                 AT
70       631365    ...                                                           631367
70       7371416   ...                                                           7371414
70       11723920  ...                                                           11723922
70       5298295   ...                                                           5298293
70       6713353   ...                                                           6713355
70       7998703   ...                                                           7998705
70       1595175   ...                                                           1595173
70       8074904   ...                                                           8074906
70       11241134  ...                                                           11241132
70       7537833   ...                                                           7537831
70       10555124  ...                                                           10555126
70       12965444  ..                                                            12965445
70       5872634   ...                                                           5872636
70       1467843   ...                                                           1467845
70       5358833   ...                                                           5358835
70       5753845   ...                                                           5753843
70       7954981   ...                                                           7954983
70       7498953   ...                                                           7498955
70       1843047   ...                                                           1843049
70       4580160   ...                                                           4580162
70       4665378   ...                                                           4665380
70       4728148   ...                                                           4728146
70       5707883   ...                                                           5707885
70       7037661   ...                                                           7037659
70       12024841  ...                                                           12024843
70       9475623   ...                                                           9475625
70       904811    ..                                                            904812
70       1701958   ...                                                           1701956
70       3694594   ...                                                           3694592
70       4753480   ....A.G.......A..-.T.....A.......                             4753446
                      \      \                 \                               
                      |      |                 |                               
                      T      T                 T
70       6943431   ...                                                           6943429
70       924348    ..                                                            924349
70       1393857   ...                                                           1393859
70       5237968   ...                                                           5237970
70       7987534   ...                                                           7987532
70       10650569  ...                                                           10650571
70       12230109  ...                                                           12230111
70       1515011   ...                                                           1515009
70       4154632   ....AGG.......A..-...G...A.T.....A..TA..AT.....               4154585
                      \       \                                                
                      |       |                                                
                      T       A
70       4897090   ...                                                           4897088
70       4912090   ...                                                           4912092
70       5919393   ...                                                           5919395
70       6828910   ...                                                           6828912
70       7001585   ...                                                           7001587
70       7852876   ...                                                           7852878
70       2212138   ...TA.G..T....A..-...C.....CA....A...A...TA....               2212184
                                             \                                 
                                             |                                 
                                             A
70       2554065   ...                                                           2554067
70       4931728   ....A.G..............                                         4931752
                      \      \  \                                              
                      |      |  |                                              
                      T      T AA
70       9191140   ..                                                            9191141
70       4629234   ...                                                           4629236
70       6733899   ...                                                           6733897
70       9859466   ...                                                           9859464
70       10578573  ...                                                           10578575
70       12886223  ...                                                           12886221
70       18776     ....                                                          18779
70       23609     ...                                                           23611
70       66919     ...                                                           66921
70       1407864   ...                                                           1407866
70       1777696   ...                                                           1777698
70       4730718   ...                                                           4730720
70       10901681  ...                                                           10901679
70       3594421   ....AGA..T..CT.A.T...G.....A.....A...A...                     3594463
                      \                      \                                 
                      |                      |                                 
                      T                      A
70       7011332   ....AGG.......A....AGG...A.T.....A...A...CA....               7011380
                      \       \                                                
                      |       |                                                
                      T       C
70       9086151   ....T.G..T....A....A..                                        9086129
                         \                                                     
                         |                                                     
                         G
70       4183162   ...                                                           4183164
70       5187258   ...                                                           5187260
70       2020148   ...                                                           2020150
70       3197534   ...                                                           3197532
70       4079138   ..                                                            4079137
70       3714329   ...                                                           3714331
70       4726624   ...                                                           4726626
70       5116567   ...T..G..T....AT...........T.T...C...A...T.....               5116510
                      \       \              \                                 
                      |       |              |                                 
                   TCAGGAAGA  C              A
70       9211419   ...                                                           9211417
70       259982    ..G.T....--...A....A.....A.C.....G...A...T.....               260031
                    \                     \                                    
                    |                     |                                    
                   AGTC                   T
70       9481432   ..                                                            9481433
70       264593    ...                                                           264595
70       727951    ...                                                           727949
70       2298626   ...                                                           2298628
70       4934107   ...                                                           4934109
70       5559725   ...                                                           5559727
70       6885032   ...                                                           6885034
70       7612294   ...                                                           7612296
70       71301     ...                                                           71303
70       1286393   ..                                                            1286392
70       6486829   ..                                                            6486830
70       108565    ...                                                           108567
70       142460    ...                                                           142462
70       171863    ...                                                           171865
70       3335117   ...                                                           3335119
70       3965948   ...                                                           3965946
70       4525522   ...                                                           4525520
70       6377834   ...                                                           6377836
70       6796721   ...G.GG...-...A..-T......T.......G...A.........               6796769
                      \                        \                               
                      |                        |                               
                    TCA                        T
70       9249472   ...                                                           9249470
70       12219640  ...                                                           12219642
70       5117220   ....AGG.......A....A.G...A.T.....A...A...C..........CC....    5117282
                      \       \                                   \            
                      |       |                                   |            
                      T       C                                 CTA
70       7741686   ..                                                            7741687
70       9539059   ..                                                            9539058
70       1106123   ..                                                            1106122
70       1900034   ...A.G.C.T....A....A.G...G.A.....A...T...CA....               1900082
                      \                                                        
                      |                                                        
                     TT
70       4081799   ...                                                           4081801
70       10308085  ...                                                           10308087
70       10833470  ...                                                           10833472
70       11624301  ...T..                                                        11624296
70       4568549   ...                                                           4568551
70       7338559   ...                                                           7338561
70       1317028   ..                                                            1317027
70       2446316   ....C.G.A.....A...                                            2446298
                         \                                                     
                         |                                                     
                         G
70       7386329   ...                                                           7386331
70       407605    ...                                                           407607
70       2279831   ...                                                           2279829
70       4910980   ....C.G.-T....A....A..T.TACCA...........                      4911018
70       6950118   ..                                                            6950117
70       1932435   ..                                                            1932436
70       3234293   ...                                                           3234295
70       3632272   ..                                                            3632271
70       4758077   ...A.G.C.T....A..-...G...T.......A...A...CA....               4758125
                     \                         \                               
                     |                         |                               
                    CT                         T
70       6068083   ..                                                            6068082
70       8322403   ...                                                           8322401
70       2826837   ...                                                           2826835
70       3614411   ...                                                           3614413
70       6796942   ..                                                            6796941
70       8888971   ..                                                            8888972
70       10955716  ....AG......                                                  10955728
                      \                                                        
                      |                                                        
                      T
70       13057037  ..                                                            13057038
70       3200343   ..                                                            3200344
70       1579019   ..                                                            1579020
70       4272082   ..                                                            4272083
70       11642982  ..                                                            11642981
70       9214966   ..                                                            9214967
70       9560762   C...                                                          9560765
70       6801969   .                                                             6801969
70       268911    ....                                                          268908
70       5994166   ....                                                          5994169
70       4156396   ...                                                           4156398
70       573262    ....TGG..T...T.A.T.T......A.A....A..                          573226
                      \                                                        
                      |                                                        
                      T
70       2792699   ...                                                           2792697
70       2287297   ...                                                           2287299
70       10976103  ...                                                           10976101
70       4678147   ...                                                           4678149
70       4531441   ...                                                           4531439
70       7448889   ...                                                           7448891
70       8102738   ....                                                          8102741
70       11240667  ...TA.G.......A....A..                                        11240689
                         \                                                     
                         |                                                     
                         G
70       3796032   ...                                                           3796030
70       4997046   ...                                                           4997048
70       9529483   ..                                                            9529484
70       1745974   ..                                                            1745973
70       4654100   ...                                                           4654102
70       9174410   ...                                                           9174412
70       311528    ..                                                            311527
70       5502483   ..                                                            5502484
70       7523298   ...                                                           7523300
70       8367719   ...                                                           8367721
70       6206226   ....                                                          6206223
70       11784847  ..                                                            11784846
70       285428    .C..AGGG..............T..                                     285404
70       4171281   ...                                                           4171279
70       10752874  ...A.G...TC...AA...A.G...A.T.....A...A...CT....               10752922
                    \                                                          
                    |                                                          
                   AC
70       3985590   ...                                                           3985588
70       2352408   ....C...T...C.A..T.AG.T..A.A.........                         2352371
                         \                                                     
                         |                                                     
                         G
70       1947767   ....                                                          1947770
70       9186621   ...                                                           9186623
70       4159207   ...                                                           4159205
70       12211221  ....AGG.......A....A.G...A.AA....A...A...T.....C.A...         12211275
                      \       \                                                
                      |       |                                                
                      T       C
70       11635879  ...                                                           11635877
70       4557303   ...T...C.T....A....AGG...A.T.....A...A...T.....               4557351
                         \                                                     
                         |                                                     
                        GG
70       1628977   ..T.C.G.......A....A....TA...........                         1629014
                      \                                                        
                      |                                                        
                      T
70       2635781   ...                                                           2635779
70       10506633  ....AGG............A.G..TG.A.....A...A...TA....               10506585
                      \           \                                            
                      |           |                                            
                      T           A
70       8384246   .....GA..T...A.TG....GA..A...........                         8384209
                       \                                                       
                       |                                                       
                       T
70       3328973   ...                                                           3328975
70       6051244   ....AGG..T....A..-.T.....T..A....A...A...T.....CTG.....C...C  6051184
                      \                        \                               
                      |                        |                               
                      T                        C
70       8464079   ...A...CTTC...A....--......AA....A...A.........               8464031
                     \                       \                                 
                     |                       |                                 
                    CT                      CA
70       4175949   ...                                                           4175951
70       2605789   ...                                                           2605791
70       7189576   ...                                                           7189574
70       3442070   ...                                                           3442068
70       4174880   ...                                                           4174878
70       246383    ..                                                            246382
70       4171573   ...                                                           4171575
70       11034712  ...                                                           11034714
70       11283592  ....AGC..T.........AC...TA.T.T......--...TA..CT.....C.....    11283648
                     \                                                         
                     |                                                         
                     T
70       4024319   ....C..........A...A..                                        4024297
                          \                                                    
                          |                                                    
                          G
70       9743272   ...T..G.......AG...A.G...A.T.....A...A...T.....               9743224
                         \    \                                                
                         |    |                                                
                         G    C
70       12288729  ....A.G.......AT...A.G...A.A.....A...A...CA....               12288777
                      \       \                                                
                      |       |                                                
                      T       C
70       5140886   ....C.G..T..CT.A.T...G...T.CA....A...A...T.....               5140934
                         \                    \                                
                         |                    |                                
                         G                    C
70       6341789   ...                                                           6341791
70       83543     ...                                                           83541
70       2790080   ...                                                           2790078
70       10406635  ..                                                            10406634
70       3434141   ...                                                           3434143
70       10910038  ...                                                           10910040
70       4560457   ....                                                          4560454
70       5725216   ...                                                           5725214
70       3672602   ....C.C..TC...A........T..                                    3672574
                         \                                                     
                         |                                                     
                       GCT
70       183759    ...                                                           183761
70       4985676   ...                                                           4985674
70       5255589   ....AGG.......A....A.G...G.A.....A...A...                     5255631
                      \       \                                                
                      |       |                                                
                      G       C
70       5086005   ...                                                           5086003
70       3178866   .....GG.......A..........A.......A...A.........               3178915
                      \       \          \                                     
                      |       |          |                                     
                      T       C          G
70       3818563   ...A..G.......T....                                           3818544
                         \                                                     
                         |                                                     
                         G
70       5053440   ..                                                            5053439
70       6685426   ..                                                            6685427

Query_5  1935      TTCCCTGCCCATAAGGAGCACCCTTCCTTTCTTCTGAGCAACCCTGAGATCCCCTTCACC  1994
128      3204516   .                                                             3204516
128      1579324   ....                                                          1579321
109      6427392   C...T.C...                                                    6427401
109      2151094   .                                                             2151094
109      2174373   .                                                             2174373
109      2197412   .                                                             2197412
109      9671305   .                                                             9671305
28       3932558   ..                                                            3932557
28       16692228  ....                                                          16692225
294      2483595   .AGA.....                                                     2483587
210      4594747   ......T...                                                    4594756
210      4054049   ..                                                            4054048
148      2692250   ..                                                            2692251
148      4990432   ..                                                            4990433
108      190823    ......                                                        190828
79       242871    ...                                                           242869
33       9904365   ....                                                          9904368
40       5196691   ....                                                          5196688
15       6659306   ....                                                          6659303
15       18147833  ..                                                            18147832
15       19376656  ...                                                           19376658
15       1167476   ..                                                            1167477
15       5993940   G..                                                           5993942
15       6120702   ...                                                           6120704
15       15219328  ..                                                            15219329
58       11775387  .                                                             11775387
58       13766008  .                                                             13766008
265      2502964   .C........                                                    2502955
163      5159309   ...                                                           5159311
117      6607858   ..                                                            6607857
13       11877877  A.....                                                        11877882
13       5247305   .A..                                                          5247308
13       13886658  .                                                             13886658
213      2848180   .....CT...C...                                                2848193
213      2910499   ...                                                           2910497
213      4833442   C.G...A...T..                                                 4833430
213      3816423   .                                                             3816423
202      4707105   .                                                             4707105
191      4344108   ....T..                                                       4344102
191      3030786   .....                                                         3030782
191      2221275   ...T..                                                        2221280
173      3426608   ...                                                           3426606
173      3365325   .                                                             3365325
156      955784    .G....                                                        955789
123      1015047   ..AT.A.......                                                 1015035
88       10305964  .                                                             10305964
88       9180165   .A..                                                          9180168
55       4945479   A.....                                                        4945474
55       9113079   ...                                                           9113081
44       6995199   ...                                                           6995201
44       2383900   ..                                                            2383901
44       1344989   .                                                             1344989
44       2880785   ..                                                            2880786
44       10683295  .....                                                         10683291
36       18004764  G..A..                                                        18004769
23       21826445  ..G..                                                         21826449
23       15367721  ......                                                        15367716
23       16520797  ..                                                            16520796
23       2384049   .                                                             2384049
229      3523580   ..                                                            3523581
206      4925942   .......                                                       4925948
127      5550960   C...                                                          5550963
114      7494733   ...                                                           7494731
102      7888392   .                                                             7888392
102      1173954   ..                                                            1173955
102      6704201   G.....                                                        6704196
67       3292342   .                                                             3292342
67       9031610   ....                                                          9031613
51       1302395   A......                                                       1302401
37       1157066   .                                                             1157066
37       15020376  .                                                             15020376
37       2924477   ....                                                          2924480
18       3349457   ....                                                          3349460
6        4628642   .GG.T......G..                                                4628655
6        16882726  .A..T...A......                                               16882712
6        7247936   ..                                                            7247935
6        13007563  ...                                                           13007565
6        26954865  .                                                             26954865
6        28587990  ...T..                                                        28587995
6        23133215  .....                                                         23133219
1        23282685  ....T..                                                       23282691
1        20400247  ..                                                            20400246
0        18859680  ..                                                            18859679
0        16530885  ..                                                            16530884
0        16544546  ..                                                            16544547
0        24860504  .                                                             24860504
379      673377    ......T...                                                    673368
                   \                                                           
                   |                                                           
                   GGTC
268      1081829   ..                                                            1081828
268      2055193   .                                                             2055193
116      8879023   ....                                                          8879026
116      2953891   ..                                                            2953892
116      558400    ..                                                            558401
97       3402769   ..                                                            3402770
97       5587931   .                                                             5587931
80       6607878   .                                                             6607878
80       5940901   .                                                             5940901
53       11560223  ..                                                            11560222
52       12212139  .                                                             12212139
52       5231678   ...                                                           5231680
26       5311504   .A..                                                          5311507
26       19939123  ..T...                                                        19939128
26       17641432  ....T...                                                      17641425
26       6168545   G....                                                         6168541
26       12357796  ...                                                           12357794
16       6059044   ....                                                          6059041
16       10219068  ..T......T.GT..C....                                          10219087
16       20524001  ...                                                           20524003
16       8765060   ..                                                            8765061
16       19621264  ..                                                            19621263
16       138462    ..                                                            138463
16       8828354   ......                                                        8828359
16       8352251   .....                                                         8352255
11       14059849  A....                                                         14059845
11       23050892  ....                                                          23050895
11       7887238   .                                                             7887238
11       12308954  ...                                                           12308956
8        22960603  ..                                                            22960602
8        18663789  ..                                                            18663788
8        25250710  AA..T....T....                                                25250723
8        7264990   C.........                                                    7264981
8        19659586  ......                                                        19659581
8        12534193  ..A...                                                        12534188
8        12007002  ....                                                          12006999
2        3195432   ..                                                            3195433
234      2828498   ..                                                            2828499
192      2340082   ..                                                            2340081
192      2489941   .                                                             2489941
183      2314628   .                                                             2314628
183      4643232   .                                                             4643232
167      4808018   ...                                                           4808020
147      4043262   .                                                             4043262
144      2251639   ..                                                            2251638
144      3021131   ...                                                           3021133
144      4173617   ...T..                                                        4173612
144      4376546   .C....                                                        4376551
125      3213358   ..                                                            3213357
125      5356746   .                                                             5356746
125      592983    G..T......                                                    592974
125      8067064   ...                                                           8067062
115      5134425   .                                                             5134425
100      7003712   .                                                             7003712
100      6876593   .                                                             6876593
93       2232778   C...                                                          2232781
83       3410900   ......A..T...                                                 3410888
83       6179224   ..                                                            6179225
77       3278680   ...                                                           3278678
76       11173797  G.....                                                        11173802
76       2173676   G...                                                          2173673
76       8875583   .                                                             8875583
74       4288255   .                                                             4288255
74       3298350   .                                                             3298350
74       10387903  ....                                                          10387900
74       2582033   .....                                                         2582029
74       4703255   .                                                             4703255
74       12570531  ....T..                                                       12570537
74       11224455  ....                                                          11224452
64       9570472   G..                                                           9570470
64       12198612  -........                                                     12198619
64       12507757  .......                                                       12507763
57       2527042   .G....                                                        2527047
48       10350327  .                                                             10350327
42       2080772   ...                                                           2080770
42       13160463  ..                                                            13160462
42       4847317   ..A.....AT....                                                4847304
42       14056424  .                                                             14056424
39       7288553   .--...A.T..-.........                                         7288536
39       7164756   .                                                             7164756
34       189021    ..A......                                                     189013
34       14470257  ..                                                            14470258
32       15419691  .                                                             15419691
32       11345301  .A..                                                          11345298
32       3572249   ..A....                                                       3572243
30       10737320  ..                                                            10737321
30       7864690   .                                                             7864690
30       16335840  .                                                             16335840
29       9448674   ....                                                          9448677
29       8155049   ...                                                           8155051
21       15116906  ....                                                          15116903
14       18536136  .                                                             18536136
14       2524247   ..                                                            2524246
14       2975846   ..A.T........                                                 2975832
                         \                                                     
                         |                                                     
                        TA
14       226532    ..                                                            226531
10       21760645  .                                                             21760645
10       21028108  .                                                             21028108
10       23575113  .C..                                                          23575110
10       501381    ......                                                        501386
10       3456771   ...                                                           3456773
9        5704386   .C....C....                                                   5704396
3        16118865  ..TT...T..                                                    16118874
3        1301665   .                                                             1301665
3        6682314   C.A....                                                       6682320
3        12751515  .                                                             12751515
426      289404    ....                                                          289401
345      798963    ...T...T....                                                  798952
329      1253805   .A..                                                          1253808
328      1276764   ..                                                            1276763
310      2314538   ......                                                        2314533
275      956384    .                                                             956384
267      1338684   ..                                                            1338685
267      1153762   ..                                                            1153761
209      499559    ...                                                           499557
195      1170619   .                                                             1170619
195      5430640   .                                                             5430640
195      1131529   ...                                                           1131531
188      635896    .                                                             635896
184      4274644   ...                                                           4274646
146      4257840   ...T..                                                        4257845
146      2386665   ...                                                           2386667
146      3705347   .G...                                                         3705343
138      6639094   ...                                                           6639092
135      5686384   .                                                             5686384
135      608385    ....                                                          608388
135      5966520   ...                                                           5966522
133      325522    ....                                                          325519
133      4009495   .                                                             4009495
133      2889774   ......                                                        2889779
130      6703997   ..                                                            6703996
126      3116212   ..G..                                                         3116216
126      5548077   ..                                                            5548078
126      4578402   ..                                                            4578401
119      3506629   ....                                                          3506632
118      6607907   C.......                                                      6607914
118      2568844   G..T...                                                       2568850
92       8794872   ..                                                            8794871
92       9606670   .......                                                       9606664
92       2420892   .G..                                                          2420889
92       2304856   A....                                                         2304860
89       5761710   .                                                             5761710
89       5601653   ....                                                          5601656
82       3489493   .                                                             3489493
82       1366350   ..                                                            1366351
71       6688908   .                                                             6688908
56       9640271   ...                                                           9640269
56       619439    ..                                                            619438
50       1314354   --..A......                                                   1314346
50       223417    ..                                                            223416
50       1214262   .                                                             1214262
47       10726169  ...........                                                   10726180
                      \                                                        
                      |                                                        
                      A
47       3677143   ...T...                                                       3677149
47       7962159   ....                                                          7962156
27       20532578  ......C.....C....                                             20532562
27       9220801   C.....                                                        9220796
27       1213285   .C...AT.....                                                  1213296
24       13115576  G.T...T...                                                    13115585
24       8923743   ..                                                            8923742
24       9827350   ...                                                           9827352
24       5263218   ...T..                                                        5263223
24       15542408  .                                                             15542408
24       17912342  ...                                                           17912344
24       13448636  ......                                                        13448641
24       6456367   ...                                                           6456365
24       4419224   ....                                                          4419227
12       10895807  ..                                                            10895808
12       9043921   ..                                                            9043920
12       16927249  ....                                                          16927252
12       6113166   ..                                                            6113167
5        24990354  .                                                             24990354
5        16821733  .                                                             16821733
5        4198902   ......T..A..                                                  4198913
5        20937481  ....                                                          20937484
4        35555252  .G..                                                          35555249
4        8146938   ....                                                          8146935
4        30093360  ..                                                            30093361
4        5884343   .                                                             5884343
4        23009889  ..                                                            23009890
4        27920916  ...                                                           27920918
4        29517185  ..                                                            29517184
365      279559    .....                                                         279563
351      175825    .......                                                       175819
283      1159496   .                                                             1159496
271      3156258   ..T...                                                        3156263
223      1308935   .                                                             1308935
223      726578    .                                                             726578
219      1702521   ....                                                          1702518
219      3560772   G..                                                           3560770
218      2204932   ......                                                        2204937
218      2348955   ..                                                            2348956
212      3131035   .                                                             3131035
175      3374385   .A.A...                                                       3374379
96       5857752   .G....                                                        5857747
96       6375931   ...                                                           6375929
87       10817854  ...                                                           10817852
75       10592991  .                                                             10592991
75       88253     G.....ATT..A......                                            88270
49       10780802  .                                                             10780802
49       8305041   ......                                                        8305036
19       14819199  .......                                                       14819193
19       5468306   ...                                                           5468304
17       13186749  ..                                                            13186748
17       12870761  ......                                                        12870766
17       22415941  ..                                                            22415940
17       6960154   ..G..                                                         6960158
7        23713373  ..                                                            23713374
361      396261    ..                                                            396262
346      596246    ..........                                                    596255
304      405918    .                                                             405918
259      3398562   .                                                             3398562
207      3982534   ..                                                            3982533
174      2216980   ..                                                            2216981
174      3675077   ...                                                           3675079
140      3812348   ......                                                        3812353
140      3212767   ..                                                            3212766
140      4134855   ......                                                        4134860
111      8094773   ........                                                      8094780
111      2934806   ..-A.......                                                   2934797
110      6397984   ..                                                            6397985
105      7224213   .                                                             7224213
65       12255811  ...                                                           12255813
59       1436477   ..                                                            1436476
20       3235737   .                                                             3235737
364      389232    ..                                                            389231
244      2019778   ....                                                          2019781
243      286946    .                                                             286946
222      2710113   ......                                                        2710118
170      2942167   ..                                                            2942168
168      4819213   ..                                                            4819212
168      4464527   ....                                                          4464524
158      91474     ..                                                            91475
158      4274651   ..                                                            4274650
155      3056146   ..                                                            3056147
155      1418571   ...T..                                                        1418576
154      1916094   ...                                                           1916092
149      1589034   C.T...                                                        1589039
136      1296272   ..                                                            1296273
132      7563495   ..                                                            7563494
132      3726002   .                                                             3726002
124      6879517   .                                                             6879517
124      1101611   ..                                                            1101612
120      3549752   .                                                             3549752
84       4968826   A..                                                           4968824
70       3348982   ......                                                        3348977
70       6051183   ..                                                            6051182

Query_5  1995      TATATCTGCATCATGTGTCTCATGCATCTTTTGTCTATCCAGGTAGAGGGGTTGGGGGAA  2054

Query_5  2055      TCTGACCAATTGGCTCTCCCCCGTCCCACCACTGTCATGGCCTGGTTCCTTGCTTTCTTT  2114

Query_5  2115      CCCCTCAACTCCGAAAGCCCGATCTACTCAAATCCAAGGGATATTTGACTTTTTCTTTCT  2174

Query_5  2175      GTACCGCCCATCAGAACTCTTCTTCCTGGTGTGGCCTTAGGATCAAGCCAAGTTTCTCTG  2234

Query_5  2235      CTGCTGAGGGGAAAGGAAACCTCCAAGGATGAGAATGCTGCTAACGGGAAGTGAAACTCC  2294

Query_5  2295      AAGCTTGCTTGCTGTTCCTTCACTGCAGGAGTGTTCTCCGAGTCTAGAGGAGGAAGGAGT  2354

Query_5  2355      TCGTAAGTGCCAAAGCCACTTTCTCTCCAGAGTCTGTGGCCCCCGGCTTAGTAACTCCTT  2414

Query_5  2415      CACTATCTCTTGGGCATTGACACCCATTTGCCCATGTCACGTGACTCTCAGGAGCGAAGT  2474

Query_5  2475      GGGCGGCAAGCACCCCTCCTTCCCACCCCACCCAGGCCAGGGTGGCTTAGGATACTGACC  2534

Query_5  2535      CTGGGGGAGCCCCAAACACGGGGAGAGGAGGGATGTGCAACTATCACAAAGTTGAGCACC  2594

Query_5  2595      TTTTCTTGTCCTGGCTCCAGGTAACACATGCCATTAGAGGTGGATGGGGAAAGGGCAGAG  2654

Query_5  2655      TTTAGCAATTTTCTCGTTCTCTTCCCCCTTTCCTTCTCCCTTTGGAAAAGAAGCATGGCC  2714
128      2586763                    .....G......................T...             2586794
6        4941086                                                             ..  4941085
144      5907984                                                        ....C..  5907978
133      63644                                                           ....AA  63639
170      3735779                                                         .....A  3735774

Query_5  2715      TCATGGGGCTGGGACTCAGGACACCTTGGCTCTAATCCTAATTTTACCACTCGCCTGCTG  2774
128      2165356                                                  ....T..AA....  2165344
128      6027285                                                           ....  6027282
128      8294744                                                  ....T..TA....  8294756
128      5622749                                                           ....  5622746
128      668613                                                             ...  668611
128      4769355                                                .......A.TA....  4769341
128      4210850                                                           ....  4210853
128      1399532                                                  ....TA..A....  1399520
128      8834156                                                           ....  8834153
128      3066095                                                           ....  3066092
128      6853304                                                           ....  6853301
128      1136289                                                             ..  1136290
109      1548569           ..T...G......A....GA.T..A......GC...GGATC..TA..A....  1548621
                                         \                                     
                                         |                                     
                                         G
109      1127196      ..T......-.G.....G..G..GA........TT.G...C.GT.C.CTA.TA.T..  1127141
109      467503                          ....G..T..G....A..C...C.G.C..T..T.....  467466
109      2374181                                                           ....  2374184
109      5165913                                                           ....  5165910
109      8920443                                                           ....  8920446
109      7774424                                                       ....A...  7774417
109      4316965                                                            ...  4316967
109      9344698                                                  .....A.TA....  9344710
109      9197437                                                             ..  9197438
109      3013725                                    .....C.C..C.......TA.-.....  3013699
                                                                              \
                                                                              |
                                                                              T
109      8928697                                                  ....T..TA....  8928685
109      7552184                                                  ....TA..A....  7552172
109      7633089                                                    ..G..T.....  7633099
109      232346                                                            ....  232343
109      9284891                                                           ...A  9284888
109      3488880                                                  ....-........  3488892
                                                                           \   
                                                                           |   
                                                                           A
109      9471965                                                           ....  9471968
109      2385754                                                           ....  2385757
109      6429755                                                           ....  6429752
28       2584130                                      ......A.C.GT...CA..A.A...  2584154
28       10473512                                                          ..A.  10473509
28       4568635                                                         ......  4568640
28       8229801                                                         ......  8229796
28       6237719                                                          .....  6237723
28       13674564                                                          ...T  13674561
28       4998163                                                            ...  4998161
28       18862490                                                          ....  18862493
28       5015745                                                            ...  5015747
28       8236743                                                            ...  8236745
28       7497977                                                           ....  7497974
28       6902638                                                            ...  6902636
28       2469542                                                            ...  2469544
28       12359523                                                          ....  12359520
28       1238382                                                           ...A  1238379
28       10670750                                                            ..  10670749
28       9542881                                                           ....  9542884
28       5440173                                                           ....  5440176
28       5727148                                                           ....  5727145
28       6155068                                                           ....  6155071
28       2088866                                                            ...  2088868
28       2906995                                                           ....  2906998
28       3320210                                                           ....  3320213
28       646611                                                            ....  646608
28       3681428                                                           ....  3681425
28       14240356                                                          ....  14240359
28       16690835                                                          ....  16690832
28       3251070                                                           ....  3251067
28       5024383                                                           ....  5024386
28       17542042                                                           ...  17542040
28       3950700                                                             ..  3950699
294      1676819                                                           ....  1676816
294      2371180                                                           ....  2371177
210      4994716                                                            ...  4994714
210      2216765                                                           ....  2216762
210      2073206                                                           ....  2073203
148      4912961           ......G......A....AA.T..A......C....GGA.T..T...A..A.  4913013
                                          \                                    
                                          |                                    
                                          G
148      4759644           ..T...G......A....G..T..A...G..GC..CAGA.....A..A....  4759591
                                         \                          \          
                                         |                          |          
                                         G                          G
148      6572754                                                           ....  6572757
148      3105770                                                            ...  3105768
148      4903671                                                             ..  4903670
148      767656                                                            ....  767659
148      5156243                                                  ....TA..A....  5156231
148      1947139                                                   ....A.TA....  1947150
148      2073019                                                           ....  2073016
148      6535899                                                           ....  6535896
148      1843890                                                           ....  1843893
148      4128107                                                           ....  4128104
148      1987663                                                           ....  1987660
148      2351638                                                             ..  2351639
108      626395                                                             ...  626397
108      7481420                                                           ....  7481423
108      7048232                                                           ....  7048235
108      8370431                                                             ..  8370432
108      5761011                                                           ....  5761008
108      9848441                                                        .......  9848448
                                                                             \ 
                                                                             | 
                                                                             C
108      320602                                                   .....A.TA....  320590
108      6409388                                                           ....  6409391
108      8775959                                                           ...C  8775962
108      1221499                                                           ....  1221496
99       4437571                                   .........C.C.......AA.TA....  4437544
99       10011877                                                          ....  10011874
99       8512048                                                           ....  8512045
99       6728156                                                             ..  6728157
99       3267415                                                            ...  3267413
99       9887854                                                             ..  9887855
99       1752445                                                           ....  1752442
99       7734960                                                            ...  7734958
99       7994246                                                            ..C  7994248
99       217156                                                   ....TA..A....  217144
99       1283475                                                            ...  1283473
99       7323988                                                           ....  7323991
99       9411920                                                           ....  9411917
99       3378664                                                           ....  3378661
79       9423229                                                           ....  9423226
79       8782428                                                 .....A..TA....  8782441
79       1799387                                                           ....  1799384
79       9321603                                                       ...A....  9321596
79       749837                                                            ...A  749834
79       10551049                                                          ....  10551052
33       9901920           ..T...G......G....GA.G..A......TCC.CAG.....TA.TA....  9901972
                                     \                                         
                                     |                                         
                                     A
33       8965486                                                           ....  8965483
33       15736937                                                          ....  15736940
33       1903643                                                           ....  1903646
33       16236443                                                          ....  16236446
33       5716428                                                           ....  5716431
33       10648700                                                          ....  10648697
33       9481926                                                            ...  9481928
33       14910527                                                  ...T..TA....  14910516
33       12066790                                                          ....  12066793
33       15417857                                                          ....  15417860
33       16164984                                                          ....  16164987
33       6854847                                                            ...  6854849
33       5181288                                                           ....  5181285
33       5661727                                                           ....  5661730
33       8773696                                                           ....  8773693
33       17457845                                                          ....  17457842
33       2307090                                                           ....  2307093
33       9688318                                                           ....  9688315
33       14791440       ....CT...G......A....G..T..A....-..GCC..G.....TA.T.....  14791385
                                         \                        \            
                                         |                        |            
                                         G                        A
33       13977252                                                           ...  13977254
40       9620367        ..A..C...G......G....G..T.TG.....C.CC.C.GA....TC.TA....  9620423
                                          \                                    
                                          |                                    
                                         GA
40       179359                                                            ....  179362
40       1670412                                                           ....  1670409
40       6797370                                                           ....  6797373
40       5640379                                                           ....  5640382
40       11853248                                                           ...  11853250
40       16823900                                                           ...  16823902
40       8136696                                                             ..  8136695
40       11897342                                                          ....  11897339
40       779707                                                             ...  779705
40       348215                                                  .....TA..A....  348202
40       1668735                                                  ....T...A....  1668747
40       4712768                                                           ....  4712765
40       7762552                                                            ...  7762554
40       209898                                                            ....  209901
40       14566084                                                          ....  14566087
40       4079226                                                           ....  4079229
40       11062238                                                           ..A  11062240
40       11394562                                                           ...  11394560
15       6431590                                 ......TTG.C...CG.....T...A....  6431561
15       2052441                                                       ....TT..  2052448
15       22140193     ....C.....G-...........GA.T.GA......TC.CCAG...T.G..TA....  22140249
                                        \                                      
                                        |                                      
                                        A
15       10961073                                                          ....  10961076
15       5811213                                                           ....  5811210
15       1470761                                                           ....  1470764
15       21179360                                                            ..  21179361
15       2429637                                                           ...A  2429640
15       3065959                                                           ....  3065956
15       7008109                                                           ...A  7008112
15       22904379                                                          ....  22904376
15       5355046           ......A...A..G....-.T.....G-...C......T...AAA..A...A  5355095
15       17766648                                                           ...  17766650
15       8027124                                                             ..  8027125
15       15751092                                                 .....A.TA....  15751104
15       7102413                                                           ....  7102410
15       12290188                                                       ..A....  12290182
15       20272532                                                          ....  20272535
15       22607752                                                          ....  22607755
15       11606643                                                          ....  11606640
15       15670668                                                           ...  15670666
15       15773787                                                          ....  15773790
15       18786792                                                          ....  18786795
15       4477475                                                           ....  4477478
378      566982                                                            ....  566979
101      770160                                                           .....  770164
101      4460153    ...T....CT...A......A....GA.T..A.....-.G.C.GGAT...TA.T.....  4460095
                                         \                                     
                                         |                                     
                                         G
101      928831                                                           .....  928827
101      302524                                                            ....  302521
58       10164864                                                .....T..TAT...  10164877
58       10657528                                                          ....  10657525
58       112552                                                             ..A  112554
58       11475917                                                          ...A  11475914
58       10989009                                                          ....  10989006
58       11819842                                                 .....A.TA....  11819830
58       9220316                                                           ....  9220313
58       9555499                                                           ....  9555502
58       9583729                                                            ...  9583731
58       717089                                                   ....TA..A....  717101
58       10278681                                                 .....A.TA....  10278693
58       11614881                                                          ....  11614878
58       11460634                                                          ....  11460631
58       10877473                                                          ....  10877476
58       9997156                                                           ....  9997159
265      533552                                               .......A.C..AC.A.  533536
265      1877251                                                   ...T..TA....  1877262
265      3342919                                                  ....TA..A....  3342907
265      2976043                                                           ....  2976046
265      2426                                                              ....  2429
265      1803576                                                           ....  1803573
265      161295                                                            ....  161298
265      776392                                                            ....  776389
163      5073075        ..A...A..G......A....AA.T..A.....A.C..CAGA....T.TTA....  5073130
                                         \                                     
                                         |                                     
                                         G
163      5721442                                                           ....  5721445
163      4670396                                                            ...  4670398
160      359167                                                            ....  359170
117      3630245    ...T..AG.....GG.....G....G..T...T..GT.GG.....A....AAT...A..  3630187
117      1402081           ..A...G......A.....A.T..A.......T..CAGA...AT..TA...C  1402029
                                       \                                       
                                       |                                       
                                       G
117      1507501                                                           ....  1507504
117      9351993                                                           ....  9351996
117      2920553                                                             ..  2920552
117      2697366                                                          ....A  2697370
117      2754073                  ...T.......A..T.TG.T...A.GC.C.G..T...AA......  2754028
                                                                           \   
                                                                           |   
                                                                           A
117      3242825                                                            ...  3242823
117      5367326                                                           ....  5367329
117      6761626              .....T....A....GA.T..A.....A..C.....---....----..  6761668
                                         \                                     
                                         |                                     
                                         G
117      5983128                                                  .....C.TA....  5983116
117      9373077                                                  ....TA..A....  9373065
117      79977                                                    ....TA..A....  79965
117      6562344                                                        ..A....  6562338
117      4551506                                                           ....  4551509
117      6142459                                                           ....  6142456
117      8376567                                                           ....  8376564
117      226228                                                            ....  226225
117      1237820                                                           ....  1237823
13       3799630                                    ......GGA.C..A....GC..CT..A  3799604
13       6928795                                 ....G....G......T....ATGT.....  6928824
13       16306332                                                 ...A...T...CA  16306344
13       17786096                                                        ......  17786091
13       276078                                                            ....  276081
13       20360338                                                           ...  20360340
13       2196523                                                            ...  2196521
13       11199394   ...T..A..T...T......A....A.AT..A...T...CC.C.CA....TA.TA....  11199453
                                          \                                    
                                          |                                    
                                          A
13       8156815                                                            ...  8156813
13       975475                                                              ..  975474
13       5174655        .........G...AT.G.T..G..-...TG....G.C.C.G......AGG.....  5174601
                                                                           \   
                                                                           |   
                                                                           A
13       8131372                                                           ....  8131369
13       4251769                                                           ....  4251766
13       23225930                                                          ....  23225933
13       3158550                                                           ....  3158553
13       11113483                                                           ...  11113485
13       5555507                                                           ....  5555510
13       12979167                        ....G.....A........C.CA--......GT....A  12979205
                                                                          \    
                                                                          |    
                                                                        AGT
13       11855629                                                          ....  11855626
13       5536952                                                        ..A....  5536946
13       14190244                                                          ....  14190241
13       11131699                                                          ....  11131702
13       1751741                                                  ....TA..A....  1751729
13       16207734                                                 .....A.TA....  16207746
13       11375326                                                 .....A.TA....  11375338
13       10214974                                                 .....A.TA....  10214986
13       18636625                                                 ....TA..A....  18636613
13       3215867                                                   ....A.TA....  3215856
13       1388489                                                   .......A....  1388478
13       12307520                                                           ...  12307522
13       1725322                                                           ....  1725325
13       6535824                                                           ....  6535821
13       9114789                                                           ....  9114792
13       1211898                                                           ....  1211901
13       23323558                                                          ....  23323555
13       20851852                                                          ....  20851849
13       3851646                                                           ....  3851649
13       6628014                                                           ....  6628017
13       9067800                                                           ....  9067797
13       11106077                                                          ....  11106080
13       6199807                                                           ....  6199804
13       12596745                                                          ....  12596742
13       7041081                                                           ....  7041078
13       20005648                                                        ..C...  20005653
13       8482785                                                            ...  8482783
13       17014194                                                          ....  17014191
13       23052342                                                          ....  23052345
13       22811712                                                           ..A  22811714
13       4795859                                                           ....  4795856
213      796478             .....G......G.T..G..T....G..G..T..G.C...TAAATT.....  796528
213      1108082         ....T...A......A....GA....A..G..AGGC.CAG.....TA.TA....  1108136
                                         \                                     
                                         |                                     
                                         G
213      3676288                                                           ....  3676285
213      4870833                                                           ....  4870836
213      616568                                                   ....TA..A....  616580
213      2638644                                                             ..  2638643
213      3771188                                                            ...  3771190
202      1536437                                                           ....  1536440
202      5328479                                                           ....  5328482
202      509016                                                            ....  509013
202      1469624                                                           ...C  1469627
202      579525                                                   .....A.TA....  579513
202      542790                                                            ....  542793
202      3083323                                                           ....  3083320
202      4502107                                                           ....  4502110
191      3288568                                                           ....  3288571
191      5247124                                                           ....  5247127
191      4492580                                                      ....A....  4492572
191      3099607                                                  ....-...A....  3099618
191      5417162                                                           ....  5417165
191      2491907                                                           ....  2491910
191      2913735                                                            ...  2913737
191      5184926                                                          .....  5184922
173      5952778                         ....G..T..A......GCC....A....AA.TA....  5952741
173      123781                          ....G..T.AG....T.G.....G...T.TA.AGC...  123818
173      842140                                                   ....T...A....  842152
173      838478         ....CT..........A....GA.T..A.....-.GCC.C......TA.TA....  838533
                                         \                        \            
                                         |                        |            
                                         G                        A
173      5053507                                                           ....  5053504
173      5695790                                                           ...A  5695787
173      3364517                                                            ...  3364519
173      2497999                                                           ....  2497996
173      3814941                                                           ....  3814944
173      4424353                                                           ....  4424350
173      5310962                                                           ....  5310959
173      443037                                                   .....A.TA....  443049
156      3966199                                                           ....  3966196
156      4872714                                                             ..  4872713
156      2155498                                                           ....  2155495
156      165490                                                         ..A...A  165496
156      1023366                                                         ...T..  1023361
156      2514621                                                           ...A  2514624
156      4262463                                                          .....  4262459
156      1935290                                                  ....TA..A....  1935302
156      1328719                                                  ....TA..A....  1328731
156      6915242                                                   ....A.TA....  6915231
156      7341571                                                  ....T..TA....  7341559
156      4487507                                                        ..A....  4487501
156      5275623                                                           ...T  5275626
156      7169855                                                           ....  7169858
156      1872212                                                           ....  1872215
156      176476                                                            ....  176473
156      4122137                                                            ...  4122135
156      2647765                                                           ....  2647762
129      1120634                                                           ....  1120631
129      6765536                                                           ....  6765533
129      5308030                                                           ....  5308027
129      5023270                                                           ....  5023273
123      5782791                                                           ....  5782788
123      1464762                                                           ....  1464759
123      1905736                                                           ....  1905739
123      7469176                                                           ....  7469173
123      749739                                                              ..  749740
88       4834998                                 ..A....A..C..CAG.....TA.AA....  4835027
88       10983582                                                          ....  10983579
88       6899446                                                           ...C  6899443
88       3327404                                                  ....TA..A....  3327392
88       1526303                                                  ....T..TA...T  1526291
88       7645061                                                           ....  7645064
88       1364901                                                            ...  1364899
88       3069063                                                           ....  3069066
88       6128566                                                           ....  6128563
88       7098822                                                           ....  7098825
88       5625331                                                           ....  5625334
88       10901711                                                            ..  10901712
88       5154687                                                           ....  5154684
88       7733591                                                            ...  7733593
88       6856039                                                            ...  6856041
88       8587790                                                  ....T..TA....  8587778
55       248310                 ........A....GA.T..A......GC..CC.G..T.TA.TA....  248263
                                         \                                     
                                         |                                     
                                         G
55       1288004                                                  ....G...A.T..  1287992
55       9246625                                                           ....  9246628
55       6854966                                                            ...  6854968
55       5733859                                                           ....  5733862
55       5989492                                                            ...  5989490
55       9926195                                                           ....  9926198
55       2257594                                                           ....  2257591
55       1451114                                                             ..  1451113
44       177573         .....T..........A....GA.T..A......GTC.CA.A....TA.TA..A.  177518
                                         \                                     
                                         |                                     
                                         G
44       3727435                                                            ...  3727437
44       3808481                                                            ...  3808483
44       6217220                                                           ....  6217217
44       5006744                                                           ....  5006747
44       4493253                                                           ....  4493250
36       11705361                                                            ..  11705360
36       16751142                                                          ....  16751139
36       17900937                                                           ...  17900939
36       1692337                                                           ...A  1692334
36       4963980                                                           ....  4963977
36       987917                                                            ....  987914
36       3230779                                                          .....  3230775
36       4502656                                          ......G......A.TA....  4502678
                                                                   \           
                                                                   |           
                                                                  TC
36       3169359                                 ..A........C.CA.A....TA.TA....  3169388
36       2594370                                                            ..C  2594372
36       12471205                                                          ....  12471208
36       17512164                                                          ....  17512167
36       8875552                                                           ....  8875555
36       3107028                                                           ....  3107031
36       14055726                                                           ...  14055728
23       18658234                                                 ....T..TG....  18658222
23       14709609                                                 .....T.TA....  14709621
23       2825171                                                           ....  2825174
23       9559341                                                           ....  9559338
23       14359747                                                           ...  14359745
23       20853256                                                           ...  20853254
23       8677410                                                            ..T  8677412
23       21071852                                                           ...  21071854
23       6968710                                                            ...  6968712
23       18208461                                                          ....  18208464
23       3419006                                                           ....  3419009
23       5350600                                                           ...A  5350603
23       13806436                                                          ....  13806433
23       8196332                                                           ....  8196335
23       14735024                                                          ...T  14735027
23       6441888                                                            ...  6441886
23       21236656                                                           ...  21236658
23       15665143                                                  ...T..TA....  15665154
23       6788595                                                  ....TA.T.....  6788583
23       5151682                                                  .....A.TA....  5151694
23       7827310                                                  ....TA..A....  7827298
23       9268722                                                        ..A....  9268716
23       15233916                                                          ....  15233919
23       9416668                                                           ....  9416671
23       6377365                                                           ....  6377362
23       10277577                                                           ...  10277579
23       18152202                                                          ...T  18152199
23       14127249                                                          ....  14127246
230      803299                                                   ....T.G.A....  803311
230      2709043                                                           ....  2709046
230      1856033                                                           ....  1856036
230      2696420                                                           ....  2696417
230      3326538                                              ........TC.TA...T  3326554
230      3439308                                                           ....  3439305
230      3300035                                                           ....  3300032
229      2698364                  ......G..T.G..T..C..C..-....C.GA....T..TAC..A  2698321
229      2399413                                                           ....  2399410
229      2814727                                                           ..A.  2814724
229      2180028                                                           ....  2180031
229      2349213              ...G.T..A.G.T..G..T..G.......GC..G.A....TA.-.....  2349165
                                                                              \
                                                                              |
                                                                              T
229      2376140                                                           ....  2376137
229      1914200                                                            ...  1914202
229      2759678                                                         ..C...  2759683
229      4015603                                                           ....  4015606
229      1345015                                                            ...  1345017
206      2680528                                                  ....TA..A....  2680516
206      4737678                                                           ....  4737675
206      842930                                                  ........T.C...  842944
                                                                       \       
                                                                       |       
                                                                       T
206      1193745                                                           ....  1193748
206      1082953                                                           ....  1082956
127      2812806                                                        ..A....  2812800
127      4320885                                                           ...A  4320882
127      3347337                                                           ....  3347340
127      8579446                                                           ....  8579443
127      1727667                                                        ....-..  1727672
127      5045460         ........G...........GA.T..A.....A..C.C-....G.TA.TA....  5045407
                                        \                                      
                                        |                                      
                                        A
127      3697994                                                  ....TA..A....  3698006
127      372074                                                    ....T....T..  372085
114      9627097                                                  ....TA..A...A  9627109
102      8998419           ......G......G....G..T....G....G.CC..----------...CA  8998378
102      1097084                                 ..A......G.C...GT....GA.TA....  1097113
102      820386                                                         ..A....  820380
102      2167730                                                           ....  2167727
102      3272475                                                           ....  3272478
102      6292557                                                           ....  6292560
102      10370034                                                           ...  10370036
102      2930516                                                             ..  2930515
102      9555024                                             ...G......A..AT...  9555007
102      5266108                                                           ....  5266111
102      4767656                                                            ...  4767658
102      9274310                                                           ....  9274307
102      7460901                                                       ....A...  7460908
102      7545990                                                           ....  7545993
102      1498153                                                            ...  1498155
102      9645559                                                       ..T.....  9645566
102      1116385                               ........G....A............TAC.C.  1116416
102      4612113                                                           ....  4612110
102      4141369                                 .....G....G..C.G.....T.TTA....  4141340
102      1567331                                                           ....  1567328
102      3889056                                                           ....  3889053
102      8685619                                                           ....  8685616
102      9583981                                                           ....  9583978
102      10317895                                                          ....  10317898
102      1785110                                                             ..  1785111
102      699465                                                            ....  699468
102      9543074                                                           ....  9543071
102      3898392                                                           ....  3898389
102      5743374                                                             ..  5743373
102      478047                                                            ....  478050
102      6951952                                                           ....  6951949
102      7426659                                                           ....  7426662
102      10145600                                                          ....  10145597
102      3294739                                                           ....  3294736
102      1689606                                                           ....  1689603
95       4916422                  ......A.A....AG.T...AT.C...C..GG....TA..A...A  4916377
                                                                  \            
                                                                  |            
                                                                  A
95       5533532                                                           ....  5533535
95       4733635                                                           ....  4733632
95       2981606                                                           ....  2981603
95       10645496                                                           ..C  10645494
95       9949030                                                  ....T..TA....  9949018
95       10842035                                                         .....  10842039
95       10758486                                                            ..  10758487
95       3426382                                                           ....  3426385
67       10955573                                                          ....  10955576
67       4359226                                                           ...A  4359229
67       4831835                                                           ....  4831832
67       6769663                                                           ....  6769666
67       11465549                                                          ....  11465552
67       9163253                                                            ...  9163255
67       11098630                                                          ....  11098633
67       4227328                                                           ....  4227331
67       9627052      ......CT...G......A....GA.T..A.....-.G...C.G....TA.TA....  9626995
                                         \                        \            
                                         |                        |            
                                         G                        A
67       3650368                                                           ....  3650371
67       9941734                                                           ....  9941737
67       7261247                                                            ...  7261245
67       1366764                                                           ....  1366767
51       2095337                                                  ....TC.T.....  2095325
51       4722930                                                           ....  4722933
51       7600274                                                              .  7600274
51       708345                                                            ....  708348
51       15051410                                                         ...C.  15051406
51       14255962                                                 ....T..TA....  14255950
51       5298045                                  .......C..C.C.G......A..CC...  5298015
                                                                      \        
                                                                      |        
                                                                     AA
51       14843094                                                           ...  14843092
51       1555733                                                  ....T..TA....  1555721
51       591072                                                           .....  591076
51       14175407                                                          ....  14175410
51       12015775                                                          ....  12015778
51       6141523                                                           ...A  6141520
51       7708511                                                           ....  7708514
51       7844147                                                           ....  7844150
51       9067251                                                             ..  9067252
51       9105241                                                            ...  9105239
37       101923                                                   .....A.TA.T..  101935
37       10859502                                                          ....  10859499
37       8284627                                                       ........  8284619
                                                                           \   
                                                                           |   
                                                                           A
37       11406679                                                          ....  11406682
37       14104652                                                          ....  14104649
37       10587568                                                          ....  10587571
37       9978410                                                           ....  9978413
37       17418636                                                            ..  17418637
37       2877670                                                  ....T..TA....  2877658
37       1570069                                                           ....  1570072
37       11463124                                                          ....  11463127
37       5494580                                                            ...  5494582
37       7066390                                                           ....  7066387
37       11913521                                                          ....  11913524
37       15910828                                                           ...  15910830
37       12046763                                                 ....TA.......  12046750
                                                                           \   
                                                                           |   
                                                                           A
37       4969968                                                            ...  4969970
37       13522567                                                          ....  13522564
22       20737518             ...G.....GA....G..T..A.G.T....C.C..A.G..TA.TA....  20737470
22       6641824                                                  ....TA.T.....  6641836
22       1093146                                                           ....  1093143
22       4024408                                                           ...C  4024411
22       18193124                                                          ....  18193121
22       21923017                                                          ....  21923014
22       5081250                                                            ...  5081252
22       17584658                                                            ..  17584659
22       17568284                                                       .......  17568291
                                                                             \ 
                                                                             | 
                                                                             C
22       6212871                  ....A.G....-.....C.....C..C...G..C.....TAAA.C  6212915
                                                      \                        
                                                      |                        
                                                      A
22       20141023                                                           ...  20141021
22       5112613                                                           ....  5112610
22       546884                                                            ....  546887
22       19176705                                                        ..A...  19176700
22       19721012                            ...G.T.....T......AGA..T.----.A...  19721041
22       347080                                                   .....A.TA....  347092
22       19412916                                                          ....  19412913
22       20845184                                                         ....C  20845180
22       17320625                                                           ...  17320627
22       5569559                                                           ....  5569562
22       19183337                                                          ....  19183334
22       5444176                                                           ....  5444173
22       20678942                                                          ....  20678945
22       7813658                                                           ....  7813661
18       18674863                                                          ....  18674860
18       18254060                                                          ....  18254057
18       14619558                                                          ....  14619555
18       15130058                                                          ....  15130055
18       15721817                                                          ....  15721820
18       20176558                                                          ....  20176561
18       18403663    .....C....A.-......A....GA.T..A.....C.C.CC.TA....A..----..  18403610
                                         \                                     
                                         |                                     
                                         G
18       14406706                                                          ....  14406709
18       5974000                                                           ....  5973997
18       16403705                                                          ....  16403702
18       8214896                                                             ..  8214895
18       2391342                                                  ....TA.A.....  2391330
18       13758121                                                           ...  13758119
18       4801307                         ....A..T..A.....C....C.GGT....AAT....A  4801270
18       16514832                                                       .......  16514838
18       12894823                                                           ...  12894821
18       16306092                                                          ....  16306095
18       16734940                                                          ....  16734937
18       15126487                                                          ....  15126490
18       14979652                                                          ....  14979649
18       18584655                                                          ....  18584658
18       540989                                                            ....  540986
18       5502476                                                           ....  5502473
6        4941084   ..-....C....-.G......A.....T.T..A...A.AGC..C.GA.C...C.TA...T  4941026
                                         \                                     
                                         |                                     
                                         G
6        10247975             ...G....A.G....G..T..A............G...T.TA.TAC.CA  10248023
6        15822487                 ......G....A..A....GCA..GGCC..G...T.AA..A....  15822531
6        25394727                         ...G..T..........G..G...T..CT.T..C...  25394691
6        16058296                                   ......G....CC.T.A.TA..A....  16058270
6        2270575                                                  ....TA..A....  2270587
6        16201937                                                          ....  16201934
6        25249866                                                          ....  25249869
6        4494191                                                            ...  4494193
6        18795819                                                           ...  18795821
6        26374194                                                          ....  26374191
6        16220280                                                           ...  16220282
6        1789292                                                            ...  1789294
6        12911134                                  ......C....C.G.....TATTAA...  12911107
6        11240939                                                           ...  11240937
6        13187136                                                 ....TA..A....  13187124
6        99689                                                            .....  99685
6        1983315                                                           ....  1983312
6        9579640                                                           ....  9579637
6        23043518                                                          ....  23043521
6        20068502                                                           ...  20068500
6        10863859                                ..A.....-...C.C......TA.TA..A.  10863888
                                                                  \            
                                                                  |            
                                                                  T
6        28591318                                                       ..A....  28591312
6        5610185                                                           ....  5610188
6        24231243                                                          ....  24231246
6        23152835                                                          ....  23152832
6        14752967                                                          ...T  14752964
6        8664263                                                            ...  8664265
6        24960060                                                          ....  24960057
6        25913650                                                          ....  25913647
6        29010506                                                            ..  29010507
6        23747747                                                          ...T  23747744
6        15672036                                                          ....  15672033
6        19083392                                                           ...  19083390
6        19443517                                                          ....  19443520
6        1665419                                                           ....  1665416
1        6837352        .....T...A......A....AA.T..A......TCC..AGG..T.T..TA....  6837297
                                         \                                     
                                         |                                     
                                         G
1        20287607                             .......GCT..TG..C.......AA...AT..  20287639
1        28864047                                                          ....  28864044
1        23290304                                                          ...A  23290307
1        36307762                                                          ....  36307759
1        28800668                                                           ..A  28800666
1        7256607                                                           ....  7256610
1        14515220                                                          ....  14515223
1        12298623                                         ......G....CTA...CT..  12298643
1        32887484                                                            ..  32887483
1        20076902                                                .....TA.A.C..A  20076915
1        37600850                                                           ...  37600848
1        7675455                                                           ....  7675452
1        36941036                                                          ....  36941033
1        29154182                                        .......-...AAGT....-..  29154201
1        25954938                                                          ....  25954935
1        18458837                                                          ....  18458840
1        1698308                                                             ..  1698307
1        15866375                                                            ..  15866374
1        10009255                                                .....T..T.A...  10009242
1        34248956                                                 ....TA..A....  34248944
1        35401596                                                       ...C...  35401602
1        4200320                                                           ....  4200323
1        23940937                                                          ....  23940940
1        25846057                                                          ....  25846054
1        15631111                                                          ....  15631114
1        23862127                                                          ....  23862130
1        13363624                                                          ....  13363621
1        14190034                                                           ...  14190036
1        26866667                                                          ....  26866664
1        31770908                                                          ....  31770911
0        23497036       .....T...G......A.A...A.T..A.....A.C..CA.A....TA.TA....  23496981
                                           \                                   
                                           |                                   
                                           T
0        33671550       .........A...A..AG..C..AG..........CCA.AGA..T..A.TA....  33671495
                                                    \                          
                                                    |                          
                                                    G
0        329584                               ..T..A............G.T...TT.TA.T..  329552
0        1214387                         ....G..T..A.....C.GC.C.G.....TA.TAC..A  1214350
0        34689351                          ..G..T....C....GG..C.G.....GA...TG..  34689316
0        24630710                                                 .....C.TA...C  24630698
0        18560189                                                            ..  18560190
0        20448353                                                          ....  20448356
0        15079966                                                          ....  15079969
0        30723055                                                          ...A  30723052
0        33938948                                                          ...C  33938951
0        19258907                                                          ....  19258910
0        29296609                                                          ....  29296606
0        15680013                                                        ......  15680008
0        5113494                                                  ....TA..A....  5113506
0        35390651                                                          ....  35390648
0        34334808                                .........GCC.C.GA....TC.TA....  34334837
0        12010609                                                          ....  12010612
0        34499169                                                           ..C  34499171
0        35670404                                                            ..  35670403
0        30216827                                                           ...  30216829
0        37614419                                                           ...  37614421
0        38676458                                                           ...  38676460
0        9638991                                                             ..  9638990
0        5179686                                                  ....T...A....  5179698
0        39883313                                                 .....A.TA....  39883325
0        9913941                                                  ....T..TA....  9913953
0        11487365                                                 ....TA.T.....  11487353
0        33771209                                                           ...  33771211
0        36133532                                                 ....TA..A....  36133520
0        35155577                                                  ....A.TA....  35155566
0        35132569                                                          ....  35132572
0        38896649                                                 .....A.T.....  38896661
0        37519459                                                 .....A.TA....  37519471
0        2807704                                                           ....  2807707
0        23770857                                                          ....  23770860
0        33980270                                                          ....  33980267
0        36407831                                                          ....  36407834
0        3555771                                                            ...  3555773
0        24624140                                                          ....  24624137
0        36132048                                                          ....  36132045
0        38720733                                                          ....  38720730
0        38767975                                                          ...C  38767978
0        9781734                                                           ....  9781731
334      254587                                                            ....  254584
282      1939577                                                           ....  1939574
282      1418918                                                  ....GA.......  1418931
                                                                           \   
                                                                           |   
                                                                           A
282      372399                                                            ....  372396
282      1949202                                                            ...  1949204
270      2193692                                                        ..A....  2193698
270      276600                                                             ...  276602
268      802391                                                            ....  802394
268      2549558                                                             ..  2549557
268      3017150                                                            ...  3017152
268      2680973                                                           ....  2680970
268      587266                                                              ..  587267
268      2667287                                                  ....T..TA....  2667299
268      668307                                                              ..  668306
204      4198984              ...G......G....GA....A....TG.CC.CA.A....TA.TA....  4199033
                                         \                                     
                                         |                                     
                                         G
204      3627145                                                           ....  3627148
204      4825750                                                           ....  4825747
204      4944004                                                           ....  4944007
204      3711207                                                           ...A  3711204
204      5057777                                                           ....  5057774
178      4158084                                                           ....  4158087
178      5109405                                                          .....  5109409
178      1178861                                                           ....  1178858
178      3928522                                                            ...  3928520
178      607527                                                              ..  607528
116      2780935                                                   ...T..TA....  2780924
116      6321769                                                        ..C...A  6321775
116      237585                                                            ....  237588
116      2177225                                                           ....  2177228
116      2226829                                                           ....  2226826
116      8874138                                                            ..C  8874136
116      5563953                                                            ...  5563955
116      7434990              ...A....AGG....G..T..A......G.C.C..TTC..----.T...  7434946
116      1459411                                                             ..  1459410
116      723336                                                            ....  723339
116      7878949                                                            ...  7878947
116      2240748                                                           ....  2240745
98       4765980                                                           ....  4765983
98       2687826                                                           ....  2687823
98       2923842                                                           ....  2923845
98       664225                                                             ...  664223
98       795154                                                             ...  795156
98       5212331                                                           ....  5212334
98       5961791                                                           ....  5961794
98       670526                                                            ....  670529
98       2375872                                                             ..  2375871
98       7138307                                                           ....  7138304
98       4276093                                                           ....  4276090
98       7961471                                                            ...  7961473
98       3816344                                                  ....TA..A....  3816332
98       600990                                                            ....  600987
98       7031633                                                           ....  7031636
97       3860767                                                           ....  3860770
97       6338241                                                           ....  6338238
97       691118                                                            ....  691115
97       3695278                                                           ....  3695281
97       1627036                                                           ....  1627039
97       1631987                                                   ....C..A....  1631976
97       6665068              ...A......A....A..T........A.CC.CAGA..T.TA..A....  6665019
                                         \                                     
                                         |                                     
                                         G
97       421175                                                   ....T..TA....  421163
97       81964                                                             ....  81967
97       3413484                                                           ....  3413481
80       5407558                                                  ....T..T.....  5407571
                                                                           \   
                                                                           |   
                                                                           A
80       6159147                                                           ....  6159144
80       9556272                                                   ......TA....  9556261
80       6143486                                                            ...  6143488
80       9185578                                                  ....T..AA....  9185566
80       2199602                                                           ....  2199605
80       8691429                                                           ....  8691432
80       837352                                                            ....  837355
80       9842270                                                           ....  9842267
80       10352898                                                          ....  10352895
80       9195831                                                           ....  9195834
53       8486610                                                            ...  8486608
53       2155583                                                             ..  2155584
53       2132555                                                   ...T..TG....  2132544
53       7270602                                                           ....  7270599
53       11878546                                ..A....TG.C..C..G....TA.TA...C  11878517
53       2791894                                                           ....  2791897
53       1612099                                                           ....  1612102
53       13523296                                                          ....  13523299
53       14440729                                                          ....  14440732
53       5089905                                                           ....  5089902
52       12050324                                                          ...A  12050321
52       3395015                                                           ....  3395018
52       12032686                                                 ....T..TA....  12032674
52       13498817                                                       ......A  13498810
                                                                             \ 
                                                                             | 
                                                                             C
52       3202009                                                           ....  3202012
52       11564834                                                            ..  11564835
52       6075586                                                           ....  6075583
52       13720494                                                           ...  13720496
52       4886281                                                           ....  4886284
52       12868828                                                          ....  12868831
52       10515833                                                          ....  10515836
26       3331761                                                  ....TT..A....  3331749
26       188354                                                            ....  188357
26       191757                                                             ...  191755
26       16721067                                                          ....  16721064
26       19790832                                                          ....  19790835
26       331218                                                            ....  331215
26       12393405                                                          ....  12393408
26       8364667                                                              .  8364667
26       6309634                                                  ....TA.......  6309646
26       9261740                                                  ....T...AAT..  9261752
26       8885817                                                           ....  8885814
26       8535014                                                           ....  8535017
26       4288756                                                             ..  4288755
26       13183528                                                          ....  13183531
26       2230017                                                           ....  2230014
26       14970283                                                           ..A  14970281
26       1024555                                                  ....T..TA....  1024543
26       12887153                                                          ....  12887150
16       12236470                       .....G..T..A...A......C.....T.TATTAC...  12236508
16       2236391                                                        ..A....  2236385
16       11545851                                                          ....  11545848
16       1823241                                                           ....  1823244
16       3500880                                                           ....  3500877
16       7625286                                                           ....  7625283
16       9422898                                                           ....  9422895
16       10579439                                                          ....  10579436
16       1058854                         ....G..T..A......GG..G..T....TA.TAT...  1058891
16       3151515                                                           ...A  3151512
16       5667245                                                           ....  5667248
16       4170268                                                             ..  4170267
16       20891043                                                          ....  20891046
16       3497573                                                            ...  3497575
16       3261909                                                           ....  3261912
16       4633277                                                  ....TA..A.T..  4633265
16       7059603                                                           ....  7059606
16       4023937                                                           ....  4023940
16       8048874                                                            ...  8048872
11       34192                                               ...G...T.TA.T....T  34209
11       1629614                                                           ....  1629611
11       12433915                                                          ....  12433912
11       5672381                                                            ..A  5672383
11       22921578                                                           ...  22921576
11       19300173                                                            ..  19300174
11       16120549                                                 .....A..A....  16120561
11       10253901                                                            ..  10253902
11       16773905                                                          ....  16773908
11       3587646                                                           ....  3587643
11       14048401                                                           ...  14048399
11       18915578                                                           ...  18915576
11       15540262                                   .......C.AC......-.A.T.A...  15540237
11       2348222                                                          .....  2348218
11       4072514                                                           ....  4072517
11       13495568       ..A......G......G....G..T....G....GGC.C.C.....AA.T.....  13495623
                                                                            \  
                                                                            |  
                                                                            T
11       9682909                                                           ....  9682912
11       22070702                                                          ....  22070699
11       21693700                                                          ....  21693697
11       21398759                                                            ..  21398760
11       19148950                                                 ....T..TA....  19148962
11       14228145                                                 ....T..TA...A  14228133
11       16490343                                                 .....A.TA....  16490355
11       4288926                                                  ....T..TA....  4288938
11       21685023                                                 ....TA..A....  21685035
11       19809918                                                          ....  19809921
11       15868296                                                           ...  15868294
11       8190813                                                            ...  8190815
11       6965456                                                           ....  6965459
11       3292029                                                           ....  3292026
11       14096657                                                          ....  14096660
11       6419139                                                             ..  6419140
11       22909547                                                           ...  22909545
11       311843                                                               .  311843
11       8857839                                                            ...  8857841
11       21153182                                                           ...  21153180
8        18119427                 ....A.G.T..G..T..A............G.T...TA.TA....  18119383
8        13118373                  ....GT....G......TC...C.GG.C.G.....AA..A...T  13118416
8        11601109                                    .....C.C...G.A...G..TAC...  11601134
8        2212145                                                  .....A.TA....  2212133
8        9428781                                                           ....  9428784
8        485767                                                            ....  485764
8        3397086                                                           ....  3397089
8        3797954         ....C...G......A....GA.T..A.....AG...CAGA....T..TA....  3798008
                                         \                                     
                                         |                                     
                                         G
8        1064956                                                           ....  1064959
8        3478343                                                            ...  3478341
8        2055108                                                           ....  2055111
8        13224603          ..T...G......A....GA.T..A.....A.CC..AGA....T..TA....  13224655
                                         \                                     
                                         |                                     
                                         G
8        12122035                                                       ..A....  12122041
8        3032868                                                           ....  3032865
8        750665                                                 ......TA.T...CA  750651
8        22387967                                                           ...  22387965
8        20752946                                                           ...  20752944
8        2167564              ...G......A.A.C...T........AGC..CAG.....TA.TA...A  2167613
                                               \                               
                                               |                               
                                               A
8        2585825                                                           ....  2585822
8        1111997                                                           ....  1112000
8        1248916                                                            ...  1248918
8        24698648                                                           ...  24698650
8        4945443                                                           ....  4945440
8        8077210                                                           ....  8077213
8        3421719                                                            ...  3421717
8        13825024                                                          ....  13825021
8        10864678                                                          ....  10864675
8        20392626                                                          ....  20392623
8        792059                                                  .....T..TA....  792046
8        12104176                                                          ....  12104173
8        2901453                                                            ...  2901451
8        3950133                                                  ....T..TA....  3950121
8        9400141                                                  .....A.TA....  9400129
8        5804615                                                  .....A.TA....  5804603
8        18492926                                                 .....A.TA....  18492914
8        21711967                                                          ....  21711964
8        18015461                                                          ....  18015464
8        447206                                                            ....  447203
8        12561939                                                          ....  12561942
8        13578401                                                          ....  13578404
8        2000009                                                           ....  2000012
8        6565366                                                           ....  6565363
8        9184882                                                        ..A....  9184888
8        12526132                                                          ....  12526129
8        15799841                                                          ....  15799844
8        999519                                                            ....  999522
8        1149905                                                           ....  1149902
8        4913815                                                           ....  4913818
8        11491388                                                          ....  11491391
8        16993911                                                          ....  16993914
8        21470705                                                          ....  21470708
8        2592119                                                           ....  2592116
8        10683151                                                          ....  10683154
8        11144607                                                          ....  11144604
8        20890470                                                          ....  20890473
8        6991985                                                           ....  6991982
8        7833212                                                           ....  7833209
8        1157486                                                           ....  1157483
8        10167871                                                          ....  10167874
8        16503335                                                           ...  16503333
8        19754692                                                           ...  19754690
8        16359460                                                          ....  16359463
8        12166593                                                          ....  12166596
8        8754607                                                  .....A.GA....  8754595
2        33905559                                ..A.....CC.C.C.T......A.T.T...  33905588
2        21206479                                                          ....  21206482
2        12356733                                                          ....  12356730
2        38056871                                                            ..  38056870
2        3988095                                                            ...  3988093
2        11028934                                                          ....  11028931
2        4047640                                                           ..A.  4047637
2        12880198                                                          ....  12880201
2        14041480                                                          ....  14041483
2        35447990                                                          ....  35447987
2        8928920                                                            ..A  8928918
2        10560084                                                          ....  10560081
2        26383982                                                           ...  26383984
2        34343123                                                           ...  34343121
2        32766988                                                 .....A.TA....  32766976
2        12273076                                                 ....TA..A....  12273064
2        1865409                                                           ....  1865406
2        17834744                                    ........CC.GT....T..TACA..  17834719
2        36378492                                                          ....  36378489
2        108766                                                            ...C  108769
2        10879759                                                          ....  10879762
2        12411981                                                             .  12411981
2        33609847                                                       ..A....  33609853
2        9012517                                                            ...  9012515
2        12164697                                                           ...  12164699
2        33127595                                                          ....  33127598
305      959826                                                   ....TA..A...C  959838
305      496975             ......C..A-.G....G..T..A.G...C.G..G.....T.TA.T.....  496926
305      1154156                                                           ....  1154153
305      1221219                                                           ....  1221222
305      1127029                                                           ....  1127032
234      3318517                                                            ...  3318519
234      3464713                                                           ....  3464716
234      247727          ..A.....G....A.G....G.AT..C......GTC.......-.GAA.....A  247674
                                                                             \ 
                                                                             | 
                                                                             C
234      135812                                                             ...  135810
234      4177591                                    ..........G..TT.A.T..TAT...  4177617
234      4093233                                                        ..A....  4093239
234      3753232                                                           ....  3753229
234      865638                                                            ....  865635
192      5820515                                                   ...T..TA....  5820526
192      5044442                                                           ....  5044445
192      1880791                                                           ....  1880788
192      4646150                                                           ....  4646153
192      4991003                                                            ...  4991005
192      499806                                                            ....  499803
192      1292592                                                             ..  1292591
192      4745040                                                  .....A..A....  4745052
192      1298787                                                             ..  1298786
192      5106191                                                           ....  5106188
190      1324130                                                           ....  1324127
190      1070483                                                            ..A  1070481
190      4628236                                                           ....  4628239
190      5781210                                                  ....TA.T.....  5781222
190      1351150                                                  ....TA..A....  1351138
190      820617                                                   ....T..TA....  820629
190      4491986                                                           ....  4491989
190      2466467                                                           ..G.  2466464
190      4493821                                                           ....  4493824
190      4779374                                                           ....  4779377
183      3886125               .......A.G....A..T.AG.....C.CC......TTGTA.TAC...  3886172
183      1853095                  ....AC........T..A.......GC...G.T...T..T.T..A  1853139
183      5264741                                                          .....  5264737
183      5349453                                                           ....  5349450
183      2997443                                                        ..A....  2997449
183      541403                                                              ..  541404
183      2389333                                                           ....  2389330
183      3733827                                                           ....  3733830
183      593759                                                            ....  593762
183      4406858                                                           ....  4406861
183      4163924                                                            ...  4163926
167      1929128                         .......T..A.....C..G.C.G....ATA.AAC...  1929091
167      5127175                                                           ....  5127172
167      6466784                                                           ....  6466787
167      5080003                                                       ........  5079995
                                                                           \   
                                                                           |   
                                                                           A
167      4949351                                                           ....  4949354
161      512677                                     ......G.C.C.G.....T..T.C...  512651
161      4544834                                                           ....  4544831
161      6135286                                                             ..  6135287
161      5376394                                                           ....  5376391
161      4633227                                                           ...A  4633224
161      2725579                                                           ....  2725582
161      2957991                                                            ..A  2957989
161      4652036                                                  ....T..TA....  4652024
161      2755030                                                           ....  2755027
161      4603354                                                           ....  4603357
161      4083099                                                           ....  4083096
153      1367073                                                   ...T..AA....  1367062
153      5617074                          .........A....T..GC.C.G........TA....  5617111
                                                \                              
                                                |                              
                                                G
153      546578                                                            ...T  546581
153      4466977                                                           ....  4466980
153      4573191                                                             ..  4573192
153      3590308                                                  ....T..TA....  3590320
153      4107613                                                           ....  4107610
153      40821                                                             ....  40824
153      2641126                                                           ....  2641123
153      3717101                                                           ....  3717098
147      5661244                                                  .....A.TA....  5661232
147      5665907                                                           ....  5665910
147      5989310                                                          .....  5989314
147      3114416                                                             ..  3114415
147      5587982                                                 .....TA.T.T...  5587995
147      5499081                                                           ....  5499078
147      5941386                                                           ....  5941389
147      2586732                                                           ....  2586735
147      7054346                                                  .....A.TA....  7054358
147      966386                                                            ....  966389
145      551268               ...G....C.G....G..T..A......C...C.G.....GATTA....  551316
145      3770374                                                           ....  3770377
145      7258207                                                           ....  7258204
145      3275473                                                        ..A....  3275467
145      3437316                                                           ....  3437313
145      6825351                                                           ....  6825348
145      5590595                                                        ..A....  5590601
145      1959060                                                            ...  1959062
145      6719330                                                           ....  6719327
145      2894905                                                           ...T  2894902
144      5907977   ...G..CAT...---......G....G....T..G....GG..C.G.....GATTCA...  5907921
144      7466247                                                             ..  7466248
144      5045825                                                             ..  5045824
144      701877               ...G......G....GAAT..........TG.C..TG.T.A--.....T  701830
                                                                \              
                                                                |              
                                                                G
144      4336359                                                         ......  4336364
144      69356                                                    .....A.TA....  69344
144      367687                                                   ....T..TA.T..  367675
144      250681                                                            ....  250684
144      1781666                                                           ....  1781669
144      5377286                                                           ....  5377289
144      2315195                                                           ....  2315192
125      5182976                                                    ..T...A....  5182966
125      7150562                                                        ..A....  7150556
125      3599293                                                           ....  3599290
125      2575305                                                            ...  2575303
125      2269828                                                             ..  2269829
125      1849982                                                           ....  1849979
125      8839401                                                            ...  8839399
125      6498599                                                  .....A.TA....  6498611
125      7137315                                                            ...  7137313
125      935732                                                   ..T..A..A....  935720
125      1755798                                                           ....  1755795
125      3911815                                                           ....  3911818
125      4609070                                                           ....  4609073
125      5852583                                                           ....  5852580
115      8346334              ...G......A....G..T..A......TCC.CAGA....TT..A....  8346285
                                          \                                    
                                          |                                    
                                          A
115      3698612                                 ..A.......G..C.G...T.TA.TAC...  3698583
115      5896640                                         ........AAT..TA.TA....  5896619
115      7781678                                                           ....  7781675
115      2892308                                                           ....  2892305
115      5325809                                                           ....  5325812
115      2108619                                                           ....  2108622
115      6550417                                                  ....T..TA....  6550405
115      1762357                                                           ....  1762360
115      5306370                                                         ......  5306375
115      1426968                                                  .....A.TA....  1426980
104      2179487                             ...G.........GCC...GA....TA.AA...A  2179453
                                                    \                          
                                                    |                          
                                                    G
104      1429538                                                            ...  1429536
104      4504706                                                           ....  4504703
104      7651468                                                           ....  7651465
104      3909579                                                            ...  3909577
104      6796672                                                             ..  6796673
104      5073321                                                            ...  5073323
104      6608797                                                           ...C  6608794
104      5467015                                                  .....A.T.....  5467002
                                                                           \   
                                                                           |   
                                                                           C
104      4661409                                                             ..  4661410
100      4894138                                                            ...  4894140
100      6880442                                                            ...  6880444
100      2726508                                                           ....  2726505
100      503817                                                              ..  503818
100      5039894                                                  ....TA.......  5039906
100      5166910                                                  ....TA.......  5166922
100      2559664                                                           ....  2559667
100      4512571                                                           ....  4512574
100      7783652                                                           ....  7783655
100      9201903                                                             ..  9201902
94       6289567                                                          .....  6289571
94       644724                                                             ...  644722
94       8757539                                                            ...  8757537
94       4765909                                                            ...  4765907
94       4938255                                                           ....  4938252
94       3357086                                                           ...A  3357089
94       5607297                                                           ...T  5607300
93       3831207              ...G......T--.....T.GA.....C.GC.C.G.....TA..AC...  3831253
93       516138                                                            ....  516135
93       1216688                                                           ....  1216685
93       2497084                                                           ....  2497081
93       7813521                                                            ..A  7813519
93       851571                                                            ....  851574
93       991680                                                              ..  991679
93       3997261                                                           ....  3997264
93       7109812                                                  ....T..TA....  7109824
93       8148806                                                  ....T..TA....  8148818
93       6209726                                                             ..  6209727
93       1408541                                                           ....  1408538
93       7340046                                                           ....  7340049
93       1478949                                                           ....  1478946
93       2665139                                                           ....  2665142
93       4161613                                                           ....  4161616
91       6914537                                                           ....  6914540
91       7234375                                                           ....  7234378
91       7744622                                                          .....  7744618
91       9489282                                                            ...  9489284
91       1311043                                                            ...  1311045
91       1973638                                                   ...T..T.....  1973627
91       5460901                                                           ....  5460904
91       10632689                                                           ...  10632691
91       8446335                                                           ....  8446332
91       6235526                                                            ...  6235524
91       9408846                                                           ....  9408843
83       7870395                                                           ....  7870392
83       530045                                                            ....  530042
83       6599554                                                             ..  6599553
83       3107416        ..A..T...G......A....GA.T.GA......GC..CA.A....TA.TA....  3107471
                                         \                                     
                                         |                                     
                                         G
83       9157307                                                           ....  9157304
83       6880390                                                           ....  6880387
83       8161758                                                            ...  8161760
83       687428                                                            ....  687431
83       2913720                                                           ....  2913717
83       10046136                                                           ...  10046134
83       9857273                                                           ....  9857270
83       7405550                                                           ....  7405553
83       5151589                                                            ...  5151591
77       5112052                                                           ....  5112055
77       7685460                                                  ....G..TA...A  7685472
77       1012592                                                             ..  1012591
77       2881189                                                            ...  2881187
77       1870508                                                           ....  1870511
77       7033826                                                           ....  7033823
77       3860606                                                           ....  3860603
77       4016426                                                           ....  4016423
77       9714950                                                            ...  9714952
77       5742174                                                           ....  5742177
76       258427                                                   ....AA..A....  258439
76       7120169                                                           ....  7120166
76       4672291                                                           ....  4672288
76       8224988                                                            ...  8224990
76       6547079                                                           ....  6547082
76       9267656                                                            ...  9267654
76       11415200                                                          ....  11415203
76       11682427                                                           ...  11682429
76       7802705                                                           ....  7802708
76       9654954                                                        ..A....  9654960
76       6443413                                                           ....  6443416
76       228707                                                            ....  228704
76       2706209                                                           ....  2706206
76       6469433                                                           ....  6469436
76       7076373                                                           ....  7076376
76       11536295                                                          ....  11536298
76       11690482                                                          ....  11690479
76       448845                                                            ....  448842
76       1863069                                                           ....  1863066
76       7768092                                                           ....  7768095
74       8683529              ...G......A....GA.T.............CAGA.....CTTA....  8683578
                                         \                                     
                                         |                                     
                                         G
74       329748          ........A......AGG....AA..A......GC..CA.A....TA.TA...A  329694
                                                  \                            
                                                  |                            
                                                  T
74       8196425                                                 ......A.TA....  8196438
74       3442565                                                           ....  3442568
74       10356771                                                             .  10356771
74       6234557                                                             ..  6234558
74       3952765                                                           ....  3952768
74       750881                                                             ...  750883
74       10741104                                                 ..T..A.T.....  10741116
74       9579635                                                        ..A....  9579641
74       7092218                                                           ....  7092221
74       11285033                                                          ....  11285030
74       7151498                                                           ....  7151495
74       10338800                                                          ....  10338803
74       1967503                                                             ..  1967504
64       3537620                         ....GA....A.....A.C...AGA.....A..A....  3537657
64       551586                                                    ...T..TA....  551597
64       8215171                                                           ....  8215174
64       12140410                 .....GG.A...C.T..A......GCC.C.G.....TA.T.CT..  12140454
64       12648839                                                          ....  12648842
64       5571968                                                            ...  5571970
64       5560481                                                           ....  5560484
64       8402341                                                           ....  8402338
64       329395                                                           ..G..  329399
64       581112                                                   ....TA..A....  581100
64       11144872                                                 ....TA..A....  11144884
64       13537466                                                 .....A.TA....  13537454
64       10379262                                                          ....  10379265
64       5880856                                                  ....TA..A....  5880868
64       5651627                                                           ....  5651624
64       161636                                                            ....  161639
64       5547127                                                           ....  5547124
64       2859104                                                           ...A  2859101
64       3969174                                                           ....  3969177
64       2759061                                                           ....  2759058
64       12131101                                                          ....  12131098
64       1623472                                                           ....  1623469
64       2093952                                                             ..  2093951
57       2334589           ..T...G...........G.AT...GG...C...CC......AAA.TCA...  2334640
57       13133385                        ....A..T..A......G.C.C.T.....TA.TA...A  13133348
57       3557069             .....-.....A....G..T..G......GC..C.GA...CTA.TG....  3557020
                                          \                                    
                                          |                                    
                                          G
57       5521813                                                           ....  5521810
57       4004278                  ....A.A....G.TT..A.....C.C..C...TC..AA.TAC...  4004322
57       9754980                                                           ....  9754977
57       3145495        ....CT...G...........GA.T..A.....AG...CACA....GA.TA....  3145440
                                         \                                     
                                         |                                     
                                         G
57       9660654      ....T....-.G......A....GA.T..A.....AGCC..CGA....T..TA....  9660710
                                         \                                     
                                         |                                     
                                         G
57       11898219                                                           ...  11898217
57       6083595                                                            ...  6083593
57       2435987                                                           ....  2435984
57       5013532                                                  ....T..TA...A  5013544
57       5727139                                                           ...A  5727136
57       14062340                                                            ..  14062341
57       745029                                                         ..A....  745023
57       3976585                                                           ....  3976588
57       2398968                                                            ...  2398970
57       3892754                                                            ...  3892752
57       12561354                                                           ...  12561352
57       2449500           ..T...G...T.......A..T..A..........C.G.....TATT.-...  2449550
57       1542070                         ....G..T..........G....GT...CTA.TA....  1542107
57       13832150       .....T.......A..A....GA.T..A.....--.G.C.CA.T...A.TA...A  13832203
                                         \                                     
                                         |                                     
                                         G
57       5083845                                                           ....  5083848
57       7205467                                                           ....  7205464
57       2923366                                                           ....  2923369
57       3116098                                                           ....  3116101
57       787311                                                             ..A  787313
57       10935375                                                          ....  10935372
48       15167906                                                       ..A....  15167900
48       10837843                                                          ....  10837846
48       14367171                                                           ...  14367169
48       9094002                                                  ....TT..A....  9093990
48       11074720                                                           ...  11074722
48       11384904                                                 ....TA.T.....  11384916
48       1285452                                                  ....T..TA....  1285440
48       9297795                                          ....C.......T..TA....  9297775
48       5282707                                                           ....  5282704
48       3645690                                                           ....  3645693
48       7787288                                                           ....  7787285
48       10399109                                                           ...  10399107
48       6170872                                                           ....  6170869
48       12038980                                                          ....  12038977
48       4441487                                                           ....  4441484
42       14810280                      ......GA.T..A...T...C..CAGA....TA.TA....  14810241
42       12018085                                   ........C..CGA.....A.TA.T..  12018111
42       1927109                                                        ..A...C  1927115
42       3920771                                                           ....  3920768
42       11329290                                                          ....  11329287
42       9984979                                                           ...A  9984976
42       12076200                                                           ...  12076202
42       12842881                                                          ....  12842884
42       15254455                                                          ....  15254458
42       2771401                                                           ....  2771398
42       232132                                                              ..  232133
42       4777216                                               ..A.....A.TA....  4777201
42       11931455                                                          ....  11931452
42       7391546                                                           ....  7391549
42       8065060                                                        ..A....  8065066
42       1874007                                                           ....  1874004
42       3331977                                                           ....  3331974
42       3394082                                                           ....  3394085
42       6389095                                                           ....  6389098
42       6982018                                                           ....  6982015
42       12891723                                                          ....  12891726
42       889261                                                            ....  889258
42       11196931                                                          ....  11196934
42       14495346                                                          ....  14495349
39       11467061                 ....A.G....G..T..A......GGC.G........A.TA....  11467105
39       9557942        .....T...G......A....GA.T..A.....-.G.C.C.G....TA.TA....  9557888
                                         \                                     
                                         |                                     
                                         G
39       1165627                                                           ..A.  1165630
39       12016793                                                        ..T...  12016798
39       13579586                                                           ...  13579584
39       17863124                                                            ..  17863125
39       16394720                                                          ....  16394717
39       16209653                                                           ...  16209655
39       2568961                  ......A....AA.T..A.....AT....C......TA.TA....  2569006
                                         \                                     
                                         |                                     
                                         G
39       15557854                                                           ..A  15557856
39       326516                                                            ..A.  326513
39       13867728                                                          ....  13867725
39       17243839       ....CA...G......A....G..T..A...---......T.....TA.TA.T..  17243784
                                         \                        \            
                                         |                        |            
                                         G                      AGA
39       6992643                                                           ....  6992640
39       12138086                                                           ...  12138084
39       2329245                                                            ...  2329247
39       9826453                                                           ....  9826450
39       7752418           ..T...G......G....G..T..A.....C.C..CAGG....TATTA...A  7752470
                                          \                                    
                                          |                                    
                                          A
39       10827840                                                          ....  10827843
39       5771698                                                           ....  5771701
39       8470488                                                           ....  8470491
39       15876426                                                          ....  15876429
39       16372734                                                           ...  16372732
39       17613890                                                           ...  17613888
39       14881492                                                          ....  14881489
39       9791524                                                            ...  9791526
34       6472823        .....CA..A.....G-....C..T..AG..T..GC..C.GA....GA..A....  6472770
34       10261965                                            ...G...A.TA..A....  10261948
34       16341710                                                 ....TA..A....  16341722
34       12352598                                                       ..A....  12352604
34       12412602                                                          ....  12412605
34       16867710                                                          ....  16867713
34       10717489                                                          ....  10717492
34       8716089                                                           ....  8716092
34       284110                                                            ....  284107
34       6853605                                                           ....  6853602
34       9819151                                                           ....  9819148
34       3468333                                                           ....  3468330
34       7257971                                                           ....  7257968
34       10031639                                                          ....  10031636
34       13623507                                                           ...  13623509
34       16511089                                                          ....  16511092
34       2688908                                                            ...  2688910
34       4719503                                                           ....  4719506
34       12735791                                                           ...  12735789
34       7427328                                                           ....  7427325
34       8888933                                                             ..  8888932
34       6501944                                                           ....  6501947
34       7996192                                                           ....  7996195
34       10410018                                                            ..  10410017
34       5155636        ..A..T...G......AGG.C...T..A......G...C.TA....TC..AT...  5155581
                                               \                               
                                               |                               
                                               A
34       8944232                    .........GA.T..A.....G.CC.C..A....TATTA....  8944274
34       13257529                                                 ....T..TA....  13257517
34       7940852                                                  .....A.TA.T..  7940840
34       17236219                                                 ....T..TA....  17236207
34       7338614                                                           ....  7338617
34       12038183                                                          ....  12038180
34       8880241                                                           ....  8880238
34       2129495                                                           ....  2129492
34       7016278                                                           ....  7016275
34       6739304                                                            ...  6739306
34       321592                                                            ....  321595
34       11395269                                                          ....  11395266
34       17886870                                                          ....  17886867
34       16179580                                                          ....  16179577
34       16505237                                                           ...  16505235
34       4240027                                                             ..  4240026
34       10687692                                                          ....  10687689
34       11501887                                                       ..A...T  11501881
34       17273499                                                          ....  17273502
34       7861459                                                           ....  7861456
32       18801219             ..........AGA....AA.TA..AT...GC....G....TA..A....  18801268
                                                                  \            
                                                                  |            
                                                                  A
32       14802298                                                 .....A.TA....  14802286
32       31207                                                    ....T..TA....  31219
32       18320611                                                          ....  18320608
32       19040598                                                          ....  19040595
32       2423269                                                        ..A....  2423275
32       18325328                                                            ..  18325327
32       15225434                                                           ...  15225436
32       6818295                                                             ..  6818294
32       8931499                                                           ....  8931496
30       5331964                                                           ....  5331967
30       5369743                                                           ....  5369740
30       6137012                                                           ....  6137009
30       7195482                                                             ..  7195481
30       7875225                                                           ....  7875228
30       16519923                                                          ....  16519920
30       4695325                                                           ...A  4695322
30       5916489                                                           ....  5916492
30       14558834                                                          ....  14558837
30       13050849                                                          ....  13050846
30       13403991                                                          ....  13403994
30       3768231                                                             ..  3768230
30       7690922                                                             ..  7690923
30       16954571                                                       ..A....  16954565
30       4856156                                                           ....  4856159
29       4493073                                                           ....  4493076
29       17773444                                                           ..C  17773446
29       9114588                                                           ....  9114585
29       2380996                                                           ....  2380993
29       9173953                                                            ...  9173955
29       4938377                                                           ....  4938374
29       14383233                                                 ......T.A....  14383246
                                                                       \       
                                                                       |       
                                                                       A
29       3893874                                                           ....  3893871
29       19604206                                                          ....  19604203
29       4237480                                                             ..  4237481
29       1802593                                                           ....  1802596
29       4867784                                                           ....  4867787
29       3201250                                                            ...  3201248
29       2793053                                                            ...  2793051
29       9035222                                                       ........  9035230
                                                                           \   
                                                                           |   
                                                                           A
29       1984475                                                           ....  1984472
21       4189076                                     .....G....C.T....TA.TA....  4189101
21       10295865                                                          ....  10295862
21       2997785                                                           ....  2997788
21       5337480                                                          .....  5337476
21       587418            ..T...A......G.......G..AC....AGCC..G.G....TA.TA....  587365
                                         \     \                               
                                         |     |                               
                                         G     A
21       13980566                                                          ....  13980569
21       17177622                                                          ....  17177619
21       5105128                                                  ....TA..A....  5105140
21       8588362                                                  ....TA.T.....  8588350
21       851608                                                            ....  851611
21       2110969                                                           ....  2110972
21       2139032                                                           ....  2139029
21       1874262                                                  ....AA..A....  1874274
21       5010928                                                           ..A.  5010925
14       9174124                                    ......GGC.C.G.....TA.T.C.A.  9174098
14       5495450                                                  .....C.AC.G..  5495462
14       17927950                                                         .....  17927954
14       4353444         ....T...G......A....GA.T..A.....A.CC.CAGA.....A.TA....  4353390
                                         \                                     
                                         |                                     
                                         G
14       10180514                                                          ....  10180517
14       15289164                                                          ....  15289161
14       3083414                                        ..........T...TA.TA....  3083437
                                                             \                 
                                                             |                 
                                                             A
14       2015216                                                           ....  2015219
14       3597257                                                           ....  3597254
14       13663509                                                           ...  13663511
14       14158246                                                          ....  14158249
14       22899949                                                           ...  22899951
14       21183530                                                          ....  21183533
14       4573926                                                           ....  4573923
14       2676446                                                            ...  2676444
14       15037091             ...A....AGA.......T..A...TTC....C.T.....TTA.--..A  15037137
14       2679038   .......C....A.-.......GA.....T..A...T.A.C...AGA....AA.TA....  2678979
                                               \                               
                                               |                               
                                               A
14       20366392                                                       .......  20366385
                                                                             \ 
                                                                             | 
                                                                             C
14       5590456               ..G...........A..T....T...C..G.C.C.....GA.TG....  5590503
14       2121840                                                           ....  2121837
14       411939                                                            ...C  411936
14       73024                                                               ..  73023
14       5536834                                                           ...A  5536837
14       7226931                                                           ....  7226928
14       6960486                                                           ....  6960483
14       7199591                                                  ....T..TA....  7199603
14       9470921                                                  ....T..TA....  9470933
14       18102959                                                 .....A.TA....  18102947
14       3987071                                                  ....T..TA....  3987059
14       5793857                                                        ..A....  5793851
14       7944507                                                        ..A....  7944501
14       5543356                                                           ....  5543359
14       6262167                                                           ....  6262170
14       13522732                                                          ....  13522729
14       2206768                                                              .  2206768
14       19976485                                                            ..  19976486
14       9828211                                                           ....  9828214
14       1032580                                                           ....  1032577
14       10591703                                                            ..  10591704
14       1677534                                                           ....  1677531
14       14008154                                                           ...  14008156
14       1992668                                                            ...  1992666
14       19770031                                                          ....  19770028
14       21672221                                                          ....  21672218
14       19733933                                                          ....  19733930
14       16750870                                                          ....  16750867
10       2661402                           ..G..T..A......GC..CAGA.....A.TA....  2661367
10       1301860        ..C......G......A....G..T....G...C.GCGC.G....CAA.T.....  1301806
10       5486582                                                           ....  5486579
10       21406789                                                           ..A  21406787
10       11238606                                                           ...  11238604
10       1113659                                                             ..  1113658
10       11182438                                                           ..C  11182436
10       22447901                                                        ...T..  22447906
10       11743207                  ..A..A....G.AG...T....C..C.C.......A.--....A  11743166
10       508936                                                            ....  508933
10       15624737                                                          ....  15624740
10       1568514                                                           ....  1568517
10       15702717                                                            ..  15702718
10       14903218             .....-..A.G....A..T........-.T..C.G.....AA.TCC..A  14903264
10       13936325                                                 ....AA..A....  13936313
10       16348961                                                 .....A.TA....  16348949
10       22198148                                                  ..G....AC...  22198137
10       8811724                                                           ....  8811727
10       10713333                                                          ...A  10713336
10       13329425                                                         .....  13329421
10       5982038                                                           ....  5982035
10       12672602                                                          ....  12672599
10       5817750                                                           ....  5817753
10       4974615                                                            ...  4974613
10       6660924                                                           ....  6660927
10       9902182                                                           ....  9902185
10       15970739                                                          ....  15970736
10       19047005                                                           ...  19047007
10       15065215                                                          ..A.  15065218
9        12362589              ..G....A.T....GA.T..A......G.C.C.G.....TA.T.C...  12362542
9        13577307       ..A......G...........GCAT..A.......T..----..GAT..TA....  13577256
                                        \                                      
                                        |                                      
                                        A
9        20770272                                                 .....A.TG....  20770260
9        12448477     ....A.....G-......A....GA.T..A.....-.......GA...TA.TA....  12448421
                                         \                         \           
                                         |                         |           
                                         G                         T
9        10924525                                                          ....  10924522
9        16261697                                                          ....  16261700
9        16459283                                                          ....  16459286
9        23363676                                                          ....  23363673
9        11399378               ........AGA.....G..A......GCC..A.A....TAT......  11399330
                                                  \                         \  
                                                  |                         |  
                                                  T                         T
9        19508411                                                             .  19508411
9        17315218                                                          ....  17315221
9        6280049                                                           ....  6280052
9        5854050                                                           ....  5854053
9        19953874                                                          ....  19953877
9        297704                                                         ..A....  297710
9        5294375                                                           ....  5294378
9        12180782                                                           ...  12180780
9        6101310                                                            ...  6101312
9        4577920        .....T...G........T..GA.T..C....-.GG...C.......A.TA....  4577865
                                        \                         \            
                                        |                         |            
                                        A                         A
9        23135213                                                 ....TA..A....  23135225
9        13210945                                                 .....A.TA....  13210957
9        19024959                                                 ....T..TA....  19024947
9        13739646                                                  ......TA....  13739635
9        5400500                                                           ....  5400503
9        6082255                                                           ....  6082258
9        5051189                                                           ...A  5051186
9        15785921                                                          ....  15785924
9        4650965                                                            ...  4650963
9        5553722                                                           ....  5553719
9        6330116                                                           ....  6330113
9        9024705                                                           ....  9024708
9        25192528                                                          ....  25192525
9        13389529                                                          ....  13389532
9        4663861                                                           ....  4663864
9        5193915                                                            ...  5193917
9        19402754                                                          ....  19402751
9        23055306                                                          ....  23055303
9        10068336                                                          ....  10068333
9        6052515                                                           ....  6052518
3        594143    ....T....CT...G......A....GA.T.AA......GC...GGA....TAT.A...C  594203
                                         \                                     
                                         |                                     
                                         G
3        14543904                                                          ....  14543907
3        31937104                                                          ....  31937101
3        30104162                                                           ..A  30104160
3        30824164                                                 .....T.......  30824177
                                                                           \   
                                                                           |   
                                                                           A
3        31567665                                                           ...  31567663
3        23352453                                                          ....  23352456
3        17959724                                                          ....  17959721
3        19132026                                                          ....  19132023
3        12531497                                                          ...T  12531494
3        14491861                                                           ...  14491859
3        16825571                                                          ....  16825574
3        18285223                        ....G..T..A.......CC.C.......TA.TAC..A  18285186
3        11114109                                ..A......G.C...G.....T.GT.A...  11114080
3        4874431                                                  ....T..TA....  4874419
3        10748889                                                          ....  10748886
3        15348437                                                 .....A.TA....  15348425
3        11627721                                                          ....  11627718
3        26126352                                                        .....A  26126357
3        30719768                                                          ....  30719765
3        25120887                                                            ..  25120888
3        5604573                                                            ...  5604571
3        1604943                                                           ....  1604940
3        35068421                                                          ....  35068424
3        36333508                                                            ..  36333507
3        13286067                                                          ....  13286070
3        30315996                                                           ...  30315994
3        14699715                                                            ..  14699714
3        1286962                                                           ....  1286959
368      1059640                         ....A..T........C....C.GT....AA.TA....  1059677
368      316971                                     .......CC....A....TT.TG.T..  316945
368      984964                                                            ....  984961
368      1239392                                                           ....  1239389
347      533645                           ...G..T..A...T.C..C...G...T.TA.AAC...  533681
347      1186510                                                           ....  1186513
345      68104                                                   .....GA..A....  68091
345      1012968                                                        ..A....  1012962
345      250172                                                            ....  250169
345      122585                                                            ....  122582
330      1423836                                    .......GC.C.G.....TCT.A....  1423810
330      767449                                                         ....A..  767455
330      378481                                                              ..  378482
329      1336149                                                  ....TA.T.....  1336137
329      1799091                                                           ....  1799088
329      1765041                                                           ....  1765038
329      1025549                                                             ..  1025548
329      1956186                                                            ...  1956184
329      322041                                                             ...  322043
329      1644573         ...............-.T..G.AT.G......C.GA...GAT....T.T.....  1644521
329      663615                                                   .....A.TA....  663627
328      1292189                                                  ....T..TA....  1292201
328      929988                                                            ....  929985
310      575560                                                            ....  575563
310      680123       ......CT...G......A..........A....-.G..C.C.GA...TA.TA....  680066
                                         \                         \           
                                         |                         |           
                                         G                         T
310      2109093                                                           ....  2109096
310      134033                                                            ....  134036
310      1482130                                                           ....  1482127
310      1546221                                                           ....  1546218
275      2733960                                                           ....  2733963
272      924616                                                            ....  924619
272      1940548                                                            ...  1940546
272      2838343                                                           ....  2838346
267      2815059                                     .......C.C...TGT..A.TA...A  2815084
267      1943226                                                            ...  1943228
267      1872333                                                           ....  1872336
267      753942                                                             ...  753944
267      1148594                    ......--.G..T..C.....C.CC...G..T..T.GTAC...  1148634
267      1167436                                                            ...  1167438
267      2685172                                                            ...  2685170
267      1881199                                                           ....  1881196
267      1053019                                                           ....  1053016
209      115467                                                              ..  115468
209      4908574                                                  .....A.TA....  4908586
209      2212110                                                  .....A.TA....  2212098
209      4157040                                                  ....T..TA....  4157028
209      2989196                                                            ...  2989198
209      1260870                                                        ..A....  1260864
209      977419                                                            ....  977422
209      5012996                                                           ....  5012999
209      116793                                                            ....  116796
197      146560                                                            ....  146557
197      350980                                                             ..A  350978
197      1756187                                                           ....  1756184
197      1808517                                                           ....  1808514
197      5479440                                                             ..  5479441
195      5494445              ........A.G.......T..A.....C.GC.C.G...T..A.T.....  5494397
195      1923849                                 ..A......GT..C.G..T..TA.TA....  1923878
195      4642412                         ....G..T..AG......GC...GT.....A..ACA..  4642375
195      1153477                                                           ....  1153474
195      2334837                                                           ....  2334834
195      1274811                                                            ...  1274809
195      1114062              ...G......A....GA.T..A......GCC.C.GA....TA.TA....  1114013
                                         \                                     
                                         |                                     
                                         G
195      961120                                                            ....  961123
195      3462174                                                            ...  3462176
195      2516018                                                             ..  2516019
195      4203130                         ....G..T..A.......CC.CAGA...-........T  4203167
                                                                           \   
                                                                           |   
                                                                           A
195      2711964                                               .......TA.-.....  2711979
                                                                              \
                                                                              |
                                                                              T
195      3450495                         ....G..T..A.....A.CC.C.G..T..T..TA....  3450532
195      5449873                                                             ..  5449874
195      1512978                                                           ....  1512975
195      3257029                                                           ....  3257032
195      3264825                                                   ....A..AT...  3264814
195      5650814                                                           ....  5650811
195      4024215                                                            ...  4024213
188      4880674                                                        .......  4880680
188      5124134                                                        ..A....  5124140
188      928673                                                         ..A....  928679
188      753967                                                   .....A..A....  753979
188      2150769                                                  .....C.TA....  2150757
188      487192                                                               .  487192
188      883406                                                            ....  883409
188      4151822                                                        .......  4151828
188      4327815                                                           ....  4327818
188      4407596                                                            ...  4407598
188      382823                                                            ....  382826
188      3945716                                                           ....  3945719
188      4846748                                                           ....  4846745
184      474871                                                            ....  474874
184      2773715                  ......G.T..A..T...C...TC.....A......AA...A..A  2773670
                                                                          \    
                                                                          |    
                                                                          C
184      3743946                                                  ....T..TA....  3743934
184      174449                                                    ...T..TA....  174438
184      4397832                                                           ....  4397835
184      1166757                                                           ....  1166760
184      4489709                                                           ....  4489706
165      5756380                                                .......A.TA....  5756394
165      6187524                                                             ..  6187525
165      3007929                                                           ....  3007932
165      2497600                                                  ..T..A..A....  2497612
165      321707                                                           .....  321703
165      3215607                                                           ....  3215604
165      3965908                                                           ....  3965911
146      4236911        ..A..T...T......A....GA.T..A......GCC.C..A....TA.TA....  4236856
                                         \                                     
                                         |                                     
                                         G
146      7329060                                                            ...  7329062
146      7020236                                                            ...  7020238
146      3233709                                                           ....  3233706
146      8061338                                                  ....A..TA....  8061350
146      7802395                                                  ....T..TA....  7802383
146      7996234                                                 ......TG.A....  7996221
146      2485750                                                        ....A..  2485756
146      588107                                                            ....  588110
146      5386098                                                           ....  5386095
146      1232393                                                           ....  1232390
146      2539009                                                           ....  2539006
146      6561965                                                           ....  6561962
146      1100547                           ..G..T.........GCC...GT.....C.----..  1100516
146      7973509                                                           ....  7973512
138      1845251                                                           ....  1845254
138      1232496                                                            ...  1232494
138      760086                                                            ....  760089
138      1299684                                                  ....T..TA.T..  1299696
138      589377                                                            ....  589380
138      4669244                                                           ....  4669247
135      3955849                          ...A..T..A.......CC..AGA....TA.TA....  3955885
135      377511                                                            ....  377508
135      8275133                                                           ....  8275136
135      2871369                                                  ....TA..A....  2871357
135      6335821                                                           ....  6335818
135      6898175                                                           ....  6898172
135      6284202                                                           ....  6284199
135      7844577                                                           ....  7844574
133      63638     .G.....C....-.G......A.T..GA.T..A....-..G.C...G....TC.TA....  63579
                                         \                        \            
                                         |                        |            
                                         G                        A
133      6281961                                                           ....  6281958
133      2035472                                                 .....GA..A....  2035485
133      1786849                                                            ...  1786847
133      5133368                                                  .......TA....  5133356
133      8147281                                                  .....A.TA....  8147269
133      1792110                                                           ....  1792113
133      413587                                                            ....  413584
133      2509026                                                           ....  2509029
133      388836                                                            ....  388833
133      6323860                                                           ....  6323857
133      2332626                                                           ....  2332623
133      398169                                                            ....  398172
130      792020                                                            ....  792023
130      6784197                                                           ....  6784194
130      6932273                                                            ...  6932271
130      8155652                                                             ..  8155651
130      3841181                                                           ....  3841184
130      753608                                                            ....  753611
130      742429                                                            ...T  742426
130      2581648                                                             ..  2581649
130      4307519                                                             ..  4307520
130      7807796                                                           ....  7807799
130      2705109                                                            ...  2705111
130      6334891                                                           ....  6334894
130      6667476                                                           ....  6667473
130      1443511                                                            ...  1443509
130      7557745                                                              .  7557745
126      1784789                                 ..A.......CCA.........C..A...C  1784818
126      8185462                               ..........C..C.CC.....AT.TAA..A.  8185431
126      4316586                                                           ....  4316589
126      5183731                                                           ....  5183734
126      10784                                                             ....  10787
126      8583286                                                           ....  8583289
126      4773547                                                           ....  4773550
126      6397641                                                           ....  6397644
126      4000358                                                          .....  4000354
126      4430623                                                           ....  4430620
126      5410903                                                           ....  5410906
126      8067875                                                           ....  8067872
126      6406888                                                           ....  6406885
126      2869654                                                  .....A.TG....  2869666
126      12986                                                      ...A..A....  12996
126      1251079                                                  ....TA..A....  1251067
126      2040161                                                  ....TA.T.....  2040149
126      7309586                                                  ....T..TA....  7309598
126      7906174                                                           ....  7906177
126      7799406                                                           ....  7799409
126      3820230                                                            ...  3820228
126      4660068                                                           ....  4660065
126      6767849                                                           ....  6767846
126      7893251                                                           ...C  7893254
126      8527289                                                           ....  8527286
126      178061                                                            ....  178058
126      2534554                                                           ....  2534551
126      5964136                                                           ....  5964133
126      8258070                                                           ....  8258067
126      1125241                                                            ...  1125239
119      9295781                                                           ....  9295778
119      5561435                                                        ..A....  5561441
119      3793659                                                            ..A  3793661
119      6075802                                                           ....  6075805
119      9363046                                                            ...  9363048
119      663741                                                            ....  663744
119      856991                                                            ....  856994
119      8047633                                                           ....  8047630
119      4893080                                                           ....  4893077
119      4715614                                                           ....  4715617
119      7828232                                                        ..A....  7828238
118      3326364                                                           ....  3326361
118      5154621                                                           ....  5154624
118      4512964        ..C..T...A...T.GG....G..T..A...T.GGCC.C..T....TC.TA....  4513018
118      2536070                                                  .......T.....  2536082
118      3117787                                                           ....  3117784
118      3445253                                                           ....  3445250
118      3445582                                                           ....  3445585
118      7500429                                                            ...  7500431
118      7155832                                                            ...  7155830
118      3797953                                                           ...A  3797950
118      3771179                                                  ....T..TA....  3771191
118      3687931                                                            ...  3687933
118      1588293                                                           ....  1588296
118      5061809                                                           ....  5061812
118      6451440                                                           ....  6451443
103      7018585                                                             ..  7018586
103      6488654                                                           ....  6488651
103      6964540        ..C..T...G...A..A.A.....T..A....TA.C..CA.A....TA.TA....  6964485
                                               \                               
                                               |                               
                                               A
103      3184612                                                           ....  3184609
92       8537706               ..G......A....AA....-......GG...C.GA....A.TA....  8537659
                                         \                                     
                                         |                                     
                                         G
92       3780576                                                     ..A..G....  3780567
92       400620                                                            ....  400623
92       409466                                                            ....  409463
92       9709542                                                           ....  9709545
92       3890924                                                           ....  3890927
92       7183965                                                           ....  7183962
92       5876304                                                             ..  5876303
92       3301735                                                            ...  3301733
92       7498094                                                           ....  7498091
92       7008197                                                           ....  7008200
92       6409854                                                           ....  6409857
92       7007144                                                           ....  7007147
92       9651767                                                           ....  9651764
92       1996868                                                          .....  1996872
92       1495076                                                            ...  1495078
92       10687128                                                          ....  10687131
92       7213489                                                           ....  7213486
89       9978265                                                             ..  9978264
89       6948247                                                           ....  6948250
89       10423053                                                          ....  10423050
89       6262630                                                           ....  6262633
89       75235                                                             ....  75232
89       694856                                                             ...  694858
89       8642016                                                           ....  8642019
89       3634718                                                  ....TA..A....  3634706
89       1475802                                                           ....  1475799
89       4902077                                                           ....  4902080
89       5343975                                                           ....  5343972
89       4497324                                                           ...A  4497321
89       8391164                                                           ....  8391167
89       7055475                                                             ..  7055476
89       4317591                                                           ....  4317588
89       8306057                                                            ...  8306059
89       6845905                                                           ...T  6845908
82       3859340                                                      .........  3859350
                                                                           \   
                                                                           |   
                                                                          TA
82       2633356                                                           ....  2633353
82       2670002                                                           ....  2669999
82       2922184                                                           ...A  2922181
82       4842052                                                           ....  4842055
82       2456575                                                           ....  2456578
82       4209449                                                           ..C.  4209446
82       2144044                                          ...G...T.T..-...AA...  2144063
82       6344418                                                           ....  6344421
82       2266662                                                           ....  2266659
82       10459726                                                          ....  10459723
82       6057630                                                           ....  6057627
73       11632879                                                       ..A....  11632873
73       4830030                                                           ....  4830027
73       11701146                                                          ....  11701149
73       12215910                                                          ....  12215913
73       56307                           ....G....TG......GG..C.G.....TAT-.C...  56343
73       9063254                                                           ....  9063251
73       2626198                                          ....CA.A....TA..A....  2626178
73       12002406                                                           ...  12002404
73       12424972                                                          ....  12424969
73       2476271                                   ........GC.........AA.TA....  2476244
73       6622398                                                           ...A  6622401
73       9648275                                                           ....  9648272
73       4116270                                                            ...  4116272
73       1123067                                                  ....-........  1123079
                                                                           \   
                                                                           |   
                                                                           A
73       2659516                                                           ....  2659513
73       7102840                                                           ....  7102837
73       10550272                                                          ....  10550269
73       12382059                                                          ....  12382062
73       6029119                                                           ....  6029122
73       5264567                                                           ....  5264570
71       9443768                              ..G..C........C.C....C..T...AA...  9443736
71       207259                                                         ..A....  207253
71       8968491                                                           ....  8968494
71       4162408                                                             ..  4162407
71       6341843                                                    ..T..T.C..C  6341833
71       4722438                                                            ...  4722436
71       4308833                                                           ....  4308830
71       8273325                                                           ....  8273322
71       6886942                                                  ....TC..A...A  6886930
71       10069864                                                        ......  10069869
71       5335466                                                           ....  5335463
71       1264032                                                            ...  1264034
71       11669902                                                          ....  11669899
71       8694778                                                           ....  8694775
71       5874568                                                           ....  5874565
71       1698960                                                           ....  1698957
56       538017                                                   .....A.TA.A..  538005
56       778646                                                            ....  778649
56       5878399                                                           ....  5878396
56       4929222                                                           ....  4929225
56       8651304                                                   ....C..A....  8651315
56       5597827                                                             ..  5597826
50       2642289               ..A....A.G....G..T..A...T..G...C.GA.....A.TAC..T  2642242
50       9150612              ...T......A...AG..T..A.......CC.CAGA....TA..A....  9150563
                                         \                                     
                                         |                                     
                                         G
50       13770830                                                 .....A.TA....  13770818
50       14705807                                                          ....  14705804
50       1491871                                                  .......TG....  1491859
50       9709333                                                           ....  9709336
50       8399557                                                           ....  8399554
50       4127731                                                           ....  4127734
50       14912266           .....-....A.G....GT.T..A.......GC.........TA.TACGCA  14912315
50       10694959                                                          ....  10694956
50       11248868                                                           ...  11248870
50       10231130                                                            ..  10231131
50       3749700                                               ........A.TA....  3749715
50       13047002                                                          ....  13047005
50       3322533                                                            ...  3322535
50       3705469                                                           ....  3705466
50       6099854                                                            ...  6099852
50       5560784                                                           ....  5560787
50       10803574                                                          ...A  10803577
50       8190754                                                           ....  8190757
50       8081137                                                        ..A....  8081143
50       13641089                                                          ....  13641086
50       3885213                                                           ....  3885210
50       7108362                                                           ....  7108359
50       14256914                                                          ....  14256911
50       14671250                                                          ....  14671247
50       5573537                                                           ....  5573534
50       5802945                                                           ....  5802942
50       5085985                                                             ..  5085984
50       5767667                                                           ..A.  5767670
50       4664104                                                             ..  4664103
47       6101847                                                             ..  6101848
47       13245810                                                          ...A  13245807
47       13346796                                                          ....  13346793
47       14078019                                                          ....  14078016
47       3152703                                                            ..C  3152705
47       12270490                                                            ..  12270491
47       11139067                                                           ...  11139069
47       14144677                                ..A.....A.C...A.T.G..TA..A....  14144706
47       2149165                                                           ....  2149168
47       7765753                                                            ...  7765751
47       14154192                                                       ..A....  14154198
47       5132364                                                          .....  5132360
47       4236310                                                           ....  4236307
47       11952645                                                          ....  11952648
47       7827457                                                            ...  7827459
41       9891675      ......CT...G......A....GA.T..A.....A..A.C.GAT...TA.TA...A  9891618
                                         \                                     
                                         |                                     
                                         G
41       6176427                              ..T..A......G...C.G......A.TAC...  6176395
41       7548915                                                            ...  7548913
41       1282706                                                           ....  1282709
41       9023012              ..........A....GA.T.GA.......GC..AGA....TA..ACT..  9022963
                                         \                                     
                                         |                                     
                                         G
41       7042770                                                  ....T..TA....  7042758
41       5153299                                                           ....  5153296
41       14261898                                 ......-......--.T.A......A...  14261870
                                                                        \     \
                                                                        |     |
                                                                       GT     T
41       17581988       ...T.T...G....A.G..........A..A...GC.C.G......TA...TAA-  17582042
                                                                    \          
                                                                    |          
                                                                    T
41       16713415                                                 ....T...A....  16713403
41       16928269                                                          ...A  16928272
41       5182183                                                           ....  5182180
41       11719187                                                          ....  11719190
27       14947516                                ..A........C..CCAT....C.TA....  14947487
27       10383317                                                          ...T  10383320
27       12446166                                                          ....  12446163
27       16115794                                                           ...  16115792
27       20798846                                                           ...  20798848
27       12718888                                                          ....  12718891
27       11769055                                   ..........CC..T...TA.-...CA  11769080
27       7340297                                                           ....  7340294
27       17781486                                                           ...  17781484
27       12317595                                ..A.....-...C...G....TA.TA....  12317566
                                                                  \            
                                                                  |            
                                                                  A
27       12794639                                                          ....  12794636
27       3833842                                                              .  3833842
25       1982990    ......C......G......A....GA.T.TA.....AGT...A.AT.A.TA.TA....  1982931
                                         \                                     
                                         |                                     
                                         G
25       21145939             ...G....ATG....G..T..A......GG..C.......TA.TAC...  21145891
25       10397149                                                          ....  10397152
25       20660220                                                          ....  20660223
25       20136007                                                           ...  20136009
25       17391317                                                          ...A  17391320
25       812394                                                   .....A.TA....  812406
25       10440133                                                          ....  10440136
25       17243358                                                          ....  17243361
25       13929014                                                          ....  13929017
25       6239313                                                            ...  6239315
25       19102307                                                            ..  19102306
25       1719295                                                  ....G..TA....  1719307
24       724341                                                    ...T...A....  724352
24       1175589                                                           ...A  1175592
24       2305114                                                           ....  2305117
24       2979817                                                            ...  2979819
24       3740525                                                             ..  3740524
24       564180                                                              ..  564181
24       3412820                                                            ...  3412818
24       8272262                                                           ....  8272265
24       13668383                                                           ...  13668381
24       8260935                                                           ....  8260938
24       14328428                                                 .....A.TA....  14328440
24       16609669                                                           ...  16609667
24       5914102                                                           ..C.  5914105
24       7618849                                                           ....  7618846
24       14346412                                                  ....T.TA....  14346423
24       5666637                                                            ...  5666639
24       6239211                                                           ...A  6239208
24       2062906                                                           ....  2062909
24       5793055                                                           ....  5793058
24       10337189                                                          ....  10337186
24       3866026                                                           ....  3866029
12       17598784                                                      ..T.....  17598777
12       6690688                                                  ....TA..A.T..  6690700
12       11435042                                                          ....  11435045
12       12522219                                                          ....  12522216
12       7337266                                                           ....  7337263
12       17430392                                                           ...  17430394
12       8828061            ...A.G....A.G....A..T..A.....C..C.C..A..T.T.....-..  8828009
                                                                         \     
                                                                         |     
                                                                       TAA
12       6735783                                                        ..A....  6735777
12       7774551                                                           ....  7774548
12       22864939                                                          ...A  22864942
12       20397285                                                          ....  20397288
12       4183880                                                           ....  4183877
12       7639595                                                           ....  7639592
12       8529590                                                           ....  8529593
12       1343580                                                            ...  1343582
12       4763773                                                            ...  4763771
12       20447152                                                          ....  20447155
12       16228670                                                          ....  16228667
12       11141690                                                 ....TA..A....  11141678
5        1869996                               ....A.....C.C....GAT...TA..AC...  1869965
5        13693771                                                          ....  13693768
5        28182017                                                          ....  28182020
5        9543305                                                           ....  9543302
5        17242045                                                          ....  17242048
5        28054465                                                          ....  28054468
5        1924915                                                            ...  1924917
5        8844877                                                           ....  8844880
5        1659612                                                  ....T..TA....  1659624
5        15141917                                                          ...A  15141920
5        22751251                                                          ....  22751254
5        1743816                                                           ....  1743819
5        1658516                                                            ...  1658514
5        22899188                                             ..C.....T..-.....  22899172
                                                                              \
                                                                              |
                                                                              T
5        735657                                                   .....A.TA....  735645
5        10798182                                                      ..T.....  10798189
5        8434573                                                           ....  8434570
5        28486425                                                          ....  28486428
5        13494800                                                          ....  13494803
5        1338182                                                           ....  1338179
5        11934217                                                          ....  11934220
5        822474                                                            ....  822471
5        20162446                                                          ....  20162449
5        16929549                                                           ...  16929547
4        20306397         ..A....T...........G..T.......T..GC.C.T.TC..AA.TCA...  20306345
4        18250721             ...A....AGG...C...T..A......G.C.C.G.T...T....C..A  18250673
4        35131556        ....CA..G......G.T..G..T..A.......TC.CAGA....A.G.G....  35131503
4        18366647                                                 ....T..TA....  18366635
4        7718567                                                           ....  7718564
4        17278620                                                          ...A  17278617
4        18311836                                                          ....  18311839
4        20160375                                                          ...A  20160378
4        22019453                                                          ....  22019456
4        33287885                                                          ....  33287882
4        26727577                                                          ....  26727580
4        29618278                                                          ....  29618275
4        26550292                                                          ....  26550295
4        19656329                                                          ....  19656332
4        35447695                                                 .....C.TG....  35447707
4        1092200                                                            ...  1092202
4        19161494                                                          ....  19161497
4        19955704                                                          ....  19955707
4        19139389                                                      ........  19139381
                                                                           \   
                                                                           |   
                                                                           A
4        27126199                                                 .......TA...A  27126187
4        1183311                                                           ....  1183308
4        15421379                                                 ....TC..A....  15421391
4        16416848                                              .......TA..A....  16416863
4        576743                                                    ....A.TA....  576732
4        587552                                                             ...  587550
4        30015947                                                       ..A....  30015941
4        15871628                                                          ....  15871625
4        31009964                                                          ....  31009967
4        27691569                                                          ....  27691566
4        20332775                                                           ...  20332777
4        21960508                                                          ..A.  21960511
4        10431912                                                          ....  10431909
4        18852986                                                          ....  18852989
4        30030641                                                          ....  30030638
4        17425634                                                            ..  17425635
365      77217                                                              ...  77219
351      1073068                                                           ....  1073065
351      1056157        ..A..T...G......AGT.C...T..A.......C..CAGA....T...AA...  1056212
                                               \                               
                                               |                               
                                               A
351      1347550                                                           ...A  1347553
351      324409                                                            ....  324406
351      133275                                                            ....  133278
351      1395417                                                           ....  1395414
351      43789                                                       ...A......  43780
336      226409                                                             ...  226411
315      953014                                                            ....  953017
315      1389422                                                            ...  1389420
315      1859760                                                           ....  1859757
315      84997                                                             ....  85000
306      533556                                                            ...A  533553
306      352979                                                            ...T  352976
306      2104275                                                           ....  2104278
306      1894448                                                           ....  1894445
283      2428954                                                           ....  2428957
283      2731391                                                           ....  2731394
283      31152                                                             ....  31155
283      317848                                                            ....  317851
271      1318681                                                            ...  1318679
271      878096                                                             ..A  878098
271      1713943                                                           ....  1713940
271      3323102                                                           ....  3323099
271      833872                                                            ....  833869
271      1697080                                                           ....  1697083
271      3241027                                                           ....  3241024
266      1580908                                                           ....  1580905
266      2452316                                                           ....  2452319
266      828910                                                              ..  828909
257      1296866                                                           ....  1296869
257      1673674                                                           ....  1673671
257      797054                                                        ........  797062
                                                                           \   
                                                                           |   
                                                                           A
257      2156582                                                        .......  2156576
257      3160166                                                           ....  3160169
257      832066                                                   .....A.TA....  832054
246      1236413                                                           ....  1236416
246      148752               ...G......A....GA....A....TA....CA.AT...GA.TA....  148801
                                         \                                     
                                         |                                     
                                         G
246      1789274                                                           ....  1789271
246      3229520                                                        ..A...A  3229514
246      2109300                                                           ....  2109303
246      48715                                                             ....  48718
238      3724947                                                           ....  3724950
238      2493795                                                            ...  2493793
238      4058982                                                            ...  4058980
238      548451                                                            ....  548454
223      4254459                                                           ....  4254456
223      966678                                                             ...  966680
223      2352560                                                           ....  2352557
223      3193500                                                           ....  3193497
223      676300                                                            ....  676297
223      114225                                                             ...  114223
223      79557                                                             ....  79560
219      4834447                                                           ....  4834444
219      1091247                                                           ....  1091250
219      3663626                                                           ....  3663629
219      2116495                                                             ..  2116494
219      3609776                                                  ....T..TA....  3609764
219      265739                                                            ....  265736
219      3973952                                                           ....  3973955
219      982833                                                            ...A  982836
219      1776478                                                            ...  1776480
219      3614854                                                           ....  3614857
219      1949094                                                           ....  1949091
219      2199405                                                           ....  2199408
219      897896                                                            ....  897899
218      55617                                                               ..  55616
218      583633                                                            ....  583630
218      548848                                                            ....  548851
212      2037926                                                           ...C  2037929
212      3163182                                                           ....  3163179
212      4213982                                                           ....  4213985
212      1826979                                                  ....TA..A....  1826991
212      4884720                                                           ....  4884717
212      3795277                                                           ....  3795280
212      4460013                                                            ...  4460015
212      963951                                                            ...A  963948
212      492481                                                            ....  492484
212      4880685                                                           ....  4880682
196      2391508                   ...A.........G..A...T.C...CAA.....AG..TAC...  2391551
196      1351431                                                           ....  1351428
196      1560431                                                           ....  1560428
196      2644068                                                           ....  2644071
196      3740347                                                  ....T..TA....  3740335
196      2461945                                                           ....  2461942
175      534176                                                            ...A  534179
175      5289828                                                  ....TA..A....  5289816
175      1518229                                                  ......G.A....  1518241
175      4023828                                                  .....A..A....  4023840
175      3589829                                                  .....T..A.T..  3589817
175      4130313                                                           ....  4130310
175      3282191                                                           ....  3282194
175      1963881                                                           ....  1963884
175      4634106                                                            ...  4634108
175      2853200                                                           ....  2853203
152      806703                                                            ....  806706
152      1163138                                                           ....  1163135
152      6615768                                                        .......  6615761
                                                                             \ 
                                                                             | 
                                                                             C
152      7395861                                 ..A.......C..CA.A..T.TC.TA....  7395832
152      6385012                                                           ....  6385015
150      1717424              ...A....T.A....G.AT..A......G..---..T...TC..AC.A.  1717379
150      7149755                                                           ....  7149758
150      7609753                                                           ....  7609750
150      5120490                                                           ....  5120493
150      2174987                                                           ....  2174990
150      5700516                                                           ....  5700519
96       8593690      ....T....-........A....GA.T..A.......CC.CAGA..-.GA.TA....  8593745
                                         \                                     
                                         |                                     
                                         G
96       2611687                                                  ....T..TA....  2611675
96       7662799                                                          .....  7662795
96       5371703                                                           ...T  5371700
96       5619630                                                           ....  5619627
96       3777493                                                            ...  3777495
96       2351813                                                  ....T...AC..C  2351801
96       4300671                                                           ...A  4300668
96       3244800                                                    ..A...AT...  3244810
96       7311101                                                           ...C  7311104
96       954499                                                            ....  954496
87       8381529                                                           ....  8381526
87       4029971                                                           ....  4029974
87       7824374                                                           ....  7824371
87       9944237                                                           ....  9944240
87       10519586                                                           ...  10519588
87       1134524                                                            ...  1134522
87       2523746                                                           ....  2523743
87       7702778                                                           ....  7702781
87       4600593                                                            ...  4600595
87       4509365                                                          .....  4509361
86       2677140                                                           ....  2677143
86       5790198                                                          .....  5790202
86       7517942                                                  ....T..TA....  7517930
86       2247401                                                           ....  2247398
86       11044982                                                          ....  11044985
86       2855573                                                           ....  2855570
86       4589895                                                            ...  4589897
75       1086074                  ......A....GA....A.....C.CC.CAGA....T..AA...A  1086119
                                         \                                     
                                         |                                     
                                         G
75       1383230                                             ...T...T..A....-..  1383247
                                                                         \     
                                                                         |     
                                                                         A
75       5919206               ..G......A....G..T..AG.....GCC.C.TA....TA.TA....  5919254
                                          \                                    
                                          |                                    
                                          A
75       10775772                                                           ...  10775770
75       876726                                                            ....  876723
75       4393280                                                           ....  4393283
75       11756544                                                          ....  11756547
75       1221295                                                            ...  1221293
75       9896693                                                           ....  9896696
75       6702763                                                           ....  6702766
75       1937806                                                         ......  1937801
75       1388170                                                           ....  1388173
75       6699433                                                           ....  6699430
75       4924407                                                           ....  4924410
75       5209734                                                           ....  5209737
66       8473368                                                           ....  8473371
66       1942814                                                  ....TA..A....  1942826
66       8373377                                                   ...T...A....  8373388
66       6806216                                                           ....  6806213
66       11083614                                                        ......  11083619
66       61499                                                             ....  61496
66       10223293                                                          ....  10223296
66       11294677                                                           ...  11294675
66       9693367                                                            ..T  9693365
66       9197405                                                           ...T  9197402
66       11707045                                                 ....TA..A...A  11707057
66       8054236                                                             ..  8054235
66       8464964                                                  ....TA..A....  8464952
66       5873329                                                        ..A....  5873323
66       10067379                                                        .....A  10067384
66       4753411                                                           ....  4753408
66       5814357                                                           ...T  5814354
66       10516403                                                          ....  10516406
66       12124437                                                          ....  12124440
66       471509                                                             ...  471511
66       289644                                                            ....  289641
66       11739465                                                           ...  11739463
66       6770787                                                            ...  6770789
54       1787370                                                           ....  1787373
54       9949010                                                           ....  9949007
54       10101402                                                          ....  10101405
54       3532693                                                            ...  3532695
54       6372611                                                           ....  6372614
54       11449087                                                       ..A....  11449081
54       8900681                                                  .....A.TA....  8900669
54       12641781                                                          ....  12641784
54       12281458                                                            ..  12281459
54       12398612                                                 ....T..TA....  12398624
54       6687198                                                  .....C.TA....  6687210
54       13514157                                                 ....T..TA....  13514145
54       4751449                              ..T..........CC.C.GA....TAA.A...C  4751417
54       10314105                                                          ....  10314108
54       11627936                                                          ....  11627933
54       11719287                                                          ....  11719290
54       14244719                                                          ....  14244722
54       5103490                                                           ....  5103493
54       13656590                                                            ..  13656589
54       3413211                                                           ....  3413208
54       5531913                                                            ...  5531911
54       10318550                                                          ....  10318547
49       5577325                        ...T.G..T..A......GC....GAT...TA.TAC...  5577287
49       11915483                                                   ..T..T....A  11915473
49       7777043                                                           ...A  7777046
49       11902152    .....AA.T...G......A....GA.T..A..C....TC.CAGA....A..-..-..  11902208
                                         \                                     
                                         |                                     
                                         G
49       5460356               ..G......G....GA.T.....A...GC..C..T....TAG-.A...  5460402
49       1512997                                                           ...A  1513000
49       9807642                                                            ...  9807644
49       487902                                                          ......  487907
49       4362868                                                            ...  4362870
49       15361242                                                 ....T..TA....  15361254
49       5057275                                                           ....  5057272
49       9707394                                                           ....  9707391
49       5213603                                                        ..A....  5213597
49       9808776                                                           ....  9808773
49       11838864                                                          ....  11838861
49       13883587                                                          ....  13883584
49       11215333                                                          ....  11215336
49       6028376                                                           ....  6028379
49       4388750                                                            ...  4388748
49       6223746                                                           ....  6223749
49       13218580                                                           ...  13218578
49       4003655                                                           ....  4003652
49       7557295                                                             ..  7557296
49       10485154                                                 .....A.T.....  10485141
                                                                           \   
                                                                           |   
                                                                           A
49       9366268                                                           ....  9366271
49       9781640                                                           ....  9781643
49       15191633                                                          ....  15191636
38       5627442                                                 .....T..TA....  5627429
38       13168965                                                          ....  13168968
38       9269055                                                           ....  9269058
38       2046488                                                           ...C  2046491
38       7125143                                                           ....  7125146
38       14692156                                                          ....  14692159
38       16004428                                                             .  16004428
38       2429896                                                            ...  2429898
38       11489995                                                          ....  11489998
38       2663237                                                            ...  2663235
38       1873491                                                           ....  1873488
38       16004673                                                          ....  16004670
38       12436145             ...A......G....G.....C...T..GGC....AT....A.T.....  12436090
                                                     \                     \   
                                                     |                     |   
                                                TATTAT                     A
38       92577                                                    .....A.TA....  92589
38       15134287                                                 ....TA..A....  15134299
38       10036047                                                   ...A..A....  10036037
38       3040213                                                           ..A.  3040216
38       11974600                                                           ...  11974598
31       13165543          ......G......A....G....AC......GCC.CAGA....TA.TA....  13165595
                                         \                                     
                                         |                                     
                                         G
31       12798402                                                 .....AG.A....  12798414
31       5090559                                                           ....  5090562
31       13064391                                                          ....  13064394
31       6298085                                                           ....  6298088
31       10504880                                                          ....  10504883
31       1610099                                                            ...  1610097
31       11107569                                                       ..A....  11107563
31       18178137                                                          ....  18178140
31       10735202                                                 .....A.T.....  10735190
31       17254024                                                          ....  17254021
31       650544                                                             ...  650542
31       15373013                                                          ....  15373016
31       3143762                                                           ....  3143759
19       2922585                                                  ....TA..A....  2922597
19       1006580                                                            ...  1006582
19       18180875                                                           ...  18180877
19       7049123                                                           ...T  7049126
19       15420692                                                          ....  15420689
19       15927893                                                           ..A  15927895
19       18700383                                                            ..  18700382
19       9770533                                                           ....  9770530
19       6655008                                                            ...  6655006
19       11058706                                                            ..  11058705
19       14490210                                                           ...  14490212
19       15364887                                                            ..  15364888
19       20025070                                                 ....TA..A....  20025058
19       8589813                                                            ...  8589811
19       9802276                                                  ....T..T.....  9802264
19       13338270                                                           ...  13338268
19       6026174                                                  ....TA..A....  6026162
19       8515715                                                           ....  8515712
19       17985913                                                            ..  17985912
19       10292759                                                          ....  10292762
19       8674743                                                           ....  8674746
19       6502197                                                           ....  6502194
19       1704607                                                            ...  1704605
19       21843806                                                           ...  21843804
19       8865821                                 .......A.....C.....T.AAA......  8865851
                                                                           \   
                                                                           |   
                                                                           A
17       21091321                                                          ....  21091318
17       10100219                                                           ..A  10100221
17       19749296                                                 ....T..TA....  19749308
17       21026581                                                          ....  21026578
17       5661755                                                           ....  5661758
17       6167122                                                           ....  6167119
17       9243788                                                           ....  9243785
17       20016172                                                           ...  20016174
17       8779563                                                           ....  8779560
17       9384166                                                           ....  9384169
17       18200053                                                          ....  18200056
17       9110266                                                           ....  9110269
7        1350716                                                           ....  1350719
7        1106497                                                           ....  1106494
7        22010609                                                          ...A  22010606
7        12470464                                                           ...  12470462
7        11449224                                                           ...  11449222
7        12409363                                                            ..  12409364
7        20965039                        ....GA....A..CT.A.C...A.T....TA.T.....  20965002
7        9280821                                                            ...  9280819
7        5803791                                                           ....  5803788
7        4449684                                                           ....  4449687
7        17050534                                                            ..  17050535
7        2303681                                                             ..  2303682
7        3192679                                                             ..  3192678
7        14230036                                                 ....T..TA...A  14230048
7        3797892                                                           ....  3797895
7        19434844                                                           ...  19434842
7        8705166                                                  ....T..TA....  8705154
7        26087819                                                          ....  26087822
7        1804212                                                           ....  1804209
7        9261689                                                          ....T  9261685
7        6837217                                                           ....  6837214
7        11223625                                                          ....  11223622
7        14529745                        ....GT.T.........G.C.C.T.T...TAA......  14529783
                                                                           \   
                                                                           |   
                                                                           A
7        14545543                        ....GT.T.........G.C.C.T.T...TAA......  14545581
                                                                           \   
                                                                           |   
                                                                           A
7        14561180                        ....GT.T.........G.C.C.T.T...TAA......  14561218
                                                                           \   
                                                                           |   
                                                                           A
7        1131191                                                        ..A....  1131197
7        15914499                                                           ...  15914501
7        9276094                                                           ....  9276097
7        25511019                                                          ....  25511016
7        40630                                                             ....  40627
7        8219332                                                           ....  8219335
7        2808125                                                           ....  2808128
415      113149                                                             ...  113151
361      52234                                                             ....  52237
361      891388                                                            ....  891391
326      1582637                                                           ....  1582640
323      1521454                                                          .....  1521450
323      1637726                                                           ...T  1637723
323      1468119                                                           ....  1468122
322      478779                                                            ....  478776
304      324678                          ....GT.T..A......G.CCC.G.....TC..A...A  324641
304      1434082                                                           ....  1434079
304      1858892                                                           ....  1858889
286      257278                                                   ....TA..A...A  257266
286      894863         ....CT...G...A....A.C...G..G....T..GC.CAGA....T...A...A  894918
                                               \                               
                                               |                               
                                               A
286      1847421                                                            ...  1847423
286      1946103                                                            ...  1946105
286      2016045                                                           ....  2016042
276      1765272                                                           ...A  1765275
264      2079791                                                           ....  2079788
264      3429746                                                  ....TA..A....  3429734
263      2532074                                                           ....  2532077
263      1337793                                                            ...  1337795
263      1165039                                                  .....A..A....  1165027
263      721403                                                   .....A.TA....  721391
263      1104354                                                           ....  1104351
263      367170                                                            ....  367173
261      684483                                                            ....  684486
261      3485085                                                        ..A....  3485079
259      584227                          ....G..T..A.....-...C.C.G....AA.TA....  584190
                                                                  \            
                                                                  |            
                                                                  A
259      845264                                                            ....  845261
259      2382599    ........CT...G......A....GA....A...G.A.CC.CAGA....TT.TA....  2382658
                                         \                                     
                                         |                                     
                                         G
259      1620289                                                   ....A..A....  1620278
259      1031962                                                            ...  1031960
207      1754928                                                  .....A.TA....  1754916
207      4640258                                                            ...  4640256
207      227788                                                            ....  227785
207      1915521                                                            ...  1915523
207      4415422                                                           ....  4415425
199      4819648                                                           ....  4819651
199      4850934                                                           ....  4850931
199      1162181                                                           ....  1162184
187      1202275                                                           ....  1202278
187      5746389                                                            ...  5746391
187      4711415                                                           ....  4711412
187      885124                                                            ....  885121
187      518176                                                            ....  518173
187      6107011                                                            ...  6107013
186      2057250                                                  ....TC.T.....  2057238
186      3813013                                                  .....A.TG...A  3813025
185      916161                                                  ......C.TA.G.A  916148
185      662837                                                            ....  662834
185      2679280                                                            ...  2679278
185      3300973                  ......AGA.....G.T......C.C..C..A....TT.TA.T..  3300928
                                                    \                          
                                                    |                          
                                                    G
185      12736                                                             ...T  12733
177      5494710                                                             ..  5494711
177      2444193                                                        ..A....  2444187
177      5594097                                                            ...  5594099
177      5099420                                                           ....  5099423
177      2911198                                                           ....  2911195
176      3304375                                                              .  3304375
176      1938589                                                           ....  1938592
176      228254                                                             ...  228256
176      3585790                                                           ....  3585793
174      250394                                                             ...  250392
174      1206144                                                           ....  1206147
174      4456783                                                           ....  4456786
174      4071000                                                           ...C  4071003
174      1207655                                                  .....-...AG.A  1207666
174      2040485                                                           ....  2040488
174      3931488                                                           ....  3931491
174      2590310                                                           ....  2590307
174      358008                                                            ....  358011
157      1215562                                                           ....  1215559
157      7144422                                                           ....  7144419
157      5338895                                                           ....  5338898
157      426101                                                              ..  426102
157      6461848                                                  ....TA..A....  6461860
157      2430937                                                           ....  2430940
157      1417432                                                            ...  1417430
157      2195363                                                           ....  2195366
157      5194384                                                            ...  5194386
157      3607384                                                             ..  3607385
140      1115102                                                           ...A  1115105
140      1166081                                                           ....  1166078
140      2262442                                                           ....  2262445
140      8277909                                                           ....  8277912
140      6415272                                                           ....  6415275
140      6548693                                                            ...  6548695
139      407194                                                   ....T..TA....  407206
139      3974440                                                        ..A....  3974446
139      253593                                                            ....  253596
139      5131486                                                           ....  5131489
139      3602484                                                           ...A  3602481
139      4226135                                                        ..A....  4226129
139      526037                                                             ...  526039
139      115618                                                            ....  115615
139      29202                                                             ...T  29199
139      5425576                                                           ....  5425579
139      3917088                                                  .....A..A....  3917100
139      3426680                                                           ....  3426677
139      6043394                                                           ....  6043397
139      4182752                                                            ...  4182754
139      7431820                                                           ....  7431817
139      2060034                                                            ...  2060032
111      7916264                              ..T..A.......CACC..T....T.....T..  7916296
111      6257809                                                           ....  6257812
111      7707957                                                           ....  7707954
111      5782406                                                   ....A.TA...A  5782395
111      5890359                                             ..........AA-.A...  5890343
111      3719914                                                           ....  3719911
111      8913443                                                           ....  8913440
111      1366668                                                           ....  1366671
111      667560                                                    ....C.TA....  667571
110      4258913                                                            ...  4258911
110      7124990                                                           ...A  7124993
110      2942161                                                        .......  2942155
110      3548489                                                             ..  3548490
110      6846233                                                             ..  6846234
110      9260024                                                            ...  9260026
105      4436070                                                  ....T..T..T..  4436058
105      9505617                                                         ......  9505612
105      5352707                                                           ....  5352704
105      7071398                                                            ...  7071396
105      3793979                                                            ..A  3793977
105      7711854                                                  ....T..TA....  7711866
65       3612819                                                          .....  3612815
65       4317928                                                           ....  4317931
65       4335787                                                            ...  4335785
65       3382230                                                  ....TA..A....  3382218
65       10384294                                                           ...  10384296
65       5516483                                                            ...  5516485
65       11892624                                                          ....  11892621
65       5389385                                                              .  5389385
65       10176281                                                          ....  10176284
65       11905562                                          ..........-------...  11905574
65       2700937                                                           ...A  2700940
65       8548822                   .....AG.T.G.....A........C..GG.....AA.T.-...  8548780
65       2192875                                     ..G...C....-.....T..TAC...  2192899
65       9792589                                                             ..  9792590
65       5319604                                                           ....  5319607
65       1021206                                                           ....  1021209
65       5703852                                                   ....A..A....  5703863
65       5681060                                                           ....  5681057
65       1792806                                                           ....  1792809
65       3943101                                                           ....  3943104
65       11855147                                                 ....T.G......  11855134
                                                                           \   
                                                                           |   
                                                                           A
59       1297103                                                            ...  1297101
59       10187672                                                           ..T  10187670
59       6096560                                                            ...  6096558
59       10662579                                                          ....  10662576
59       1207979                                                            ...  1207977
59       479877                                                         ..A....  479883
59       576107                                                            ....  576104
59       2641568                                                           ....  2641571
59       13007479                                                          ....  13007482
59       10929952                                           ....GA....TA..A....  10929970
59       10644630                                                 ....TA..A.T..  10644618
59       9123643                                                          .....  9123647
59       5354189                                                           ....  5354186
59       1436565                                                           ....  1436568
59       11685232                                                          ....  11685235
59       11739991                                                          ....  11739988
59       4664999                                                           ....  4664996
59       7633882                                                           ....  7633879
20       17444101                                                          ....  17444104
20       16545068                                                          ....  16545065
20       21546379                                                          ....  21546376
20       21699661                                                           ...  21699659
20       2764529                                                            ...  2764527
20       5109887                                                            ...  5109885
20       13947572                                                          ...T  13947575
20       9340182                                                            ..C  9340184
20       10960088                                              ..G....T..AAT..A  10960073
20       9126763                                                  ....TA..A....  9126775
20       880170                                                            ....  880167
20       4614190                                                           ....  4614193
20       16424513                                                          ...A  16424510
20       20103593                                                          ....  20103596
20       12091484                                                          ....  12091481
20       10862162                                                          ....  10862165
20       1734802                                                           ....  1734805
20       7893704                                                           ....  7893707
20       16871840                                                            ..  16871839
20       21137195                                                           ...  21137197
389      121197                                                   .....A.TA....  121185
389      598899                                                            ....  598902
375      356239                                                   ....TA..A.T..  356251
375      547295                                                            ....  547298
375      491744                                                             ..A  491746
375      351656            ...A........G.....G.A.....G.TTG....CA..T...ACTG.....  351605
364      608001                                                            ....  607998
342      529128                   ....A.G....A..T....C.A.C.GC.C.TA....TA..A...A  529172
339      519051                                                             ...  519049
339      307613                                                            ....  307616
335      126633               ..........A....GA.T..A....T..CC.----...A...TA....  126678
                                         \                                     
                                         |                                     
                                         G
327      562504                                                             ..A  562506
327      1122832                                                           ....  1122829
321      509072                                                            ....  509075
313      510466                                                             ...  510468
289      2366730                                                            ...  2366732
289      1139587                                                           ....  1139590
289      1522470                                                             ..  1522469
289      2327573                                                              .  2327573
289      1131963                                                           ....  1131960
277      727650                                                     ..T...G....  727660
277      1893448                                                           ....  1893451
277      2017551                                                            ...  2017549
277      573251                                                             ...  573253
248      2727286                                                           ....  2727283
248      3511549                                                        ..A....  3511543
248      835600                                                            ...A  835603
248      3276464                                                          ....A  3276468
245      1021496                                                           ...A  1021493
244      1445603                                                             ..  1445602
243      1942582                                                            ...  1942584
243      6323                                                    .....TA..AA...  6336
243      311604                                                            ....  311601
243      1909525                                                           ....  1909522
242      768380                                                            ....  768377
242      1058915                                                           ....  1058912
242      3713568                                                  .....A.TG....  3713580
242      3685004                                                             ..  3685005
231      1535792                                                           ....  1535795
231      1864058                                                           ....  1864061
231      1551235                                                           ....  1551232
228      1730587                                                  .....A.TA....  1730599
228      1738995                                                           ....  1738998
228      1873313                                                             ..  1873314
228      316444                                                             ...  316446
228      3450495                                                           ....  3450498
228      3575684                                                           ....  3575681
228      2497609                                                            ..C  2497611
228      4001960                                                             ..  4001959
226      3939239                                                           ....  3939236
226      3698863                                                           ....  3698866
222      1326007                                                            ...  1326009
222      604087                   ....A.G....G..T.TG.....C.GC.C.G.....----.....  604127
222      787127                                                            ....  787124
222      1569109                                                  ....T..TA....  1569097
222      2471305                                                           ....  2471308
222      1586532                                                           ....  1586535
222      2842697                                                           ....  2842700
222      520387                                                            ....  520390
220      1683699                                                  .....C.TG....  1683711
220      1095747                                                        ..A....  1095753
200      1889454                                                           ....  1889451
198      195296                          ....AA.T..A.....-.C.....G....TA.TA...A  195333
                                                                  \            
                                                                  |            
                                                                  G
170      1329596                                                           ....  1329593
170      4116212                                                           ....  4116209
170      4117393                                                           ....  4117396
170      3735773   ...-...TA.T...A......G....GA.T..A......GCC..ACAA...T...A.T..  3735714
                                       \                                       
                                       |                                       
                                       G
170      286657                                                   .....C.TA....  286669
170      6277343                                                  ....T..TA....  6277355
170      4833898                                                           ....  4833895
170      3303800                                                           ....  3303797
168      5160662                                                           ....  5160659
168      4626107                                                           ....  4626104
168      4713941                                                   ....A.TA....  4713930
158      7454386              ...G....A.G.T..G.AT..A.....C.G..C.GT....TA.-....T  7454339
158      1786048                                                              .  1786048
158      4383998                                                           ....  4384001
158      4792953                                                           ....  4792956
158      6624118                                                           ....  6624121
158      1503010                                                           ....  1503007
158      5354014                                                           ....  5354011
158      5119387                                                           ....  5119384
155      4975171                                                  .....A.TA....  4975159
155      3013438                                                  ....T..TA....  3013450
149      5999639                                                             ..  5999638
149      7700627                                                           ....  7700630
136      5743112                                                           ....  5743109
136      5502512                                                           ....  5502515
136      6971996                                                             ..  6971997
136      7986785                                                           ....  7986788
136      51580                                                    ....TA.......  51568
136      4261874                                                           ....  4261871
136      8219560                                                             ..  8219561
132      8073237                                                             ..  8073238
132      6916485                                                             ..  6916484
132      979448                                                            ...T  979445
132      7676672                                                           ....  7676675
132      2121358                                                           ....  2121355
124      9101426                                                         ...T..  9101431
124      626275                                                   ....TT..A....  626263
124      5759044                                                           ....  5759041
124      654580                                                   ....T..TA....  654592
124      70740                                                    .....A.TA....  70728
124      234730                                                         ..A....  234724
124      178777                                                            ....  178780
124      1708869                                                          .....  1708865
124      6628096                                                           ....  6628099
120      2104043                              ..T....G....G...C.GTT...TA.TA...A  2104011
120      2564233                                                           ....  2564236
120      899351                                                              ..  899350
120      2826177                                                           ...A  2826174
120      4239514                                                           ....  4239511
120      5977909                                                           ....  5977906
120      5781751                                                          .....  5781755
120      3739089                                                           ....  3739092
112      7807046                                                              .  7807046
112      9612697                                                           ....  9612700
84       9064823                                                            ...  9064825
84       10829861                                                          ....  10829858
84       5187462                                                             ..  5187461
70       3659244               ..G......A....GC.T..A.......CC.CATA....T...A....  3659196
                                         \                                     
                                         |                                     
                                         G
70       5952702                                                           ....  5952705
70       1467862               ..G......A....GA.T..A.....AGG...AGA....T..TA....  1467814
                                         \                                     
                                         |                                     
                                         G
70       4549103                                                           ....  4549106
70       1523236                                                           ....  1523239
70       5298312                                                  ....TA.......  5298324
70       4248159                      ..T....G.T..T....A...G.....T.....T.----..  4248123
70       5749629                                                            ...  5749631
70       12232186                                                           ...  12232184

Query_5  2775      TGTAACCTCATGCAAGTCACTTCATTTTGCTGTGCCTCAGTTTCTTCAACAGGAAAGTAG  2834
128      2165343   ...G....TGG.TG..........CC..TG.C.....A............T..G..A...  2165284
128      6027281   .......CAGG...........T.CC..ATCC............C...T.T.T...A...  6027222
128      8294757   ...G...CTGG........T....C..CTG.C............C...T.T.T...A.G.  8294816
128      5622745   ...T...CTTG...........A..C.CTG.T............C...T.T.T.....G.  5622686
128      668610    .T.T...C..G...........A.CC..TA.T.A..........C.....T.....A.G.  668551
128      4769340   ...G...CT.G...........A..C.CTG.T............C.....            4769291
128      4084929              ...........A.C.C.T...............C...T.T.T...A.G.  4084977
128      7657841               ..........A....CA...A...........C...T...T...C...  7657888
128      2640658               .....T.T....C...TG.C..................T.T...A.G.  2640705
128      4210854   GA.G....T.G........T..A..A..C...A...............              4210901
128      1399519   ...G...CTGG...........A.CCC..-..................T.T.T...      1399465
128      8834152   ...G...CT.G.............CC...T..-...........C...T.T.T...      8834098
128      3066091   ...G...CT.............-.ACC.C..T................T.T.T...      3066037
128      6853300   ...G...C..G.A...........CC...-.T............C...T.T.T...      6853246
128      1136291   ...G...CT...............CC---...................C.T.T...      1136343
109      1548622   ...G...CTGG...........A.CC.CTG.C...........G........C...ACG.  1548681
109      1127140   ...G....T.G.G.........A....CT...G...........C...              1127093
109      467465    .A.G.A..TGG.......T..GAC.C..C.................                467420
109      2374185   ...G...CTGG...........G.C...TG.C............C...T.T.T...A...  2374244
109      5165909   ...G....TGG...........A..C.CTG.C............C.....T.T...A.G.  5165850
109      8920447   ...G...CTGA...........A.....TG.C...T............T.TAC...A...  8920506
109      7774416   ...G...CTGG...........A..C.CT..TA...............T.T...        7774363
109      4316968   ..GT....T.G...........T.C..CC...G...........C...T...T...A...  4317028
                                                                             \ 
                                                                             | 
                                                                             G
109      9344711   ...G...C..A...........A.CC.CAT.T...............               9344757
109      9197439   ...G..GCT.G..........CA.C...C...............C.....T.T...      9197494
109      3013698   ...G....GGG......G.......CG.T...G...........C..               3013652
109      8928684   ...G...C.GG.............C.C..-.T..............                8928640
109      7552171   ...G...CTGG..............CA..-.T............C...T.T.T..GA.G.  7552113
109      7633100   A..G...CT.G...........A..C.....-..T.........C...              7633146
109      7057375              ...........A....CT...............C...              7057411
109      232342    ...G...CTGG..............CC..T.-................T.T.T.....    232286
109      9284887   ........TGA...........A.C..--..TA...............T.CAT...A...  9284830
109      3488893   ...G....TGG...........A.CCC....-................              3488939
109      9471969   ...G...CT.G.............CC...-.T.............                 9472012
109      2385758   ...GT....GG.............C.C.-..T............C...              2385804
109      6429751   C..G....TGG...........A.C......-............C...T.TAT.....G.  6429692
                                             \                                 
                                             |                                 
                                             C
28       2584155   ...G..........CA....C...C..CTT.A............C...T...T...A..   2584213
28       10473508  ...G...CG.G........AA.A.CC.CT..C............C...T...T.....G.  10473449
28       4568641   ...G...CTGAA..........A....CT..C............C...T.T.T...A.GA  4568700
28       8229795   ...G...ATGG...........A.AC..TG.C...........TC.....T.T...A.G.  8229736
28       6237724   A..G.T....G....A......A.CC..TG.T..................T.....A.GA  6237783
28       13674560  ...G...CT.G......T.......C..CT.C............C.....T.T...A...  13674501
28       4998160   ...G...CTGG.............C...T..CA.....G.....C.....T.T...A.G.  4998101
28       18862494  ...G....T.G........T..G..C.CTG.C................T.T.T...A.G.  18862553
28       5015748   ...G...CTG............A.CC..T..C.A...........C..T.G.T...A.G.  5015807
28       8236746   ...G......G....A......A..A.CT...A...........C...T.T.T...A.G.  8236805
28       7497973   .......CTGG..............C.CTG.C............C...G.CAT...A.-.  7497915
28       6902635   ...G....TGA...........A.C..CC...............C.....T.T...A...  6902575
                                                                             \ 
                                                                             | 
                                                                             G
28       2469545   .......CTGG....A.........C.CT..T............C...T.T.T...A.-.  2469603
28       12359519  ...GGT.AT.............A...C.TG.C............C.....T.T...      12359464
28       14373860             ...........A..C.CTG.T..................CAT...A.G.  14373812
28       1238378   ...G....G.-...........A....CTG.T................T.T.T.C.A.G.  1238320
28       9691540              ...........A....CTT.C..................T.T...A.GA  9691588
28       7805621   ...G....T.............A.....CA..A.T.............              7805668
28       12059446             .............CC..T...A...........C...C.C.T.....    12059492
28       9696710              .............CC..T...G...............T.T.T...      9696666
28       10670748  G.......TGA......T......C..--..CA...........C...T.T.T...A.G.  10670691
28       9542885   ...G....TGA...........A..C.....-............C...T.T.T...      9542939
28       5440177   ...G....TGG.T...........C.G....-............C...T.T.T...      5440231
28       5727144   A..G...C..G........T..A.A.C..-.C................T.T.C...A...  5727086
28       6155072   ...G...CTGA.............CC....-.............C...T.T.T...      6155126
28       2088869   ...G...CTGA.............CCC..T.-................T.T.....      2088923
28       2906999   ...G....T.G...........A.CCC..-..............C...T.T.T...      2907053
28       3320214   ...G....TGG...........A..CC..-..............C...T.T.T...      3320268
28       646607    ...G....TGG..............C...-.T..........C..                 646564
28       3681424   ...G....TGG.............CC...-.T............C...              3681378
28       14240360  .......CTGG...........AC.C...-.T......G...........            14240408
28       16690831  ...G......A.T...........CCC..-.T............C...              16690785
28       3251066   ...G....A.-..............C.....-.............C....T.T...C.G.  3251008
                                              \                                
                                              |                                
                                              C
28       5024387   ...G...CTGG...............C....-...........TC...T.T.T...A.G.  5024446
                                            \                                  
                                            |                                  
                                            C
28       17542039  .......CT.G...........A.CC...-.T............C...T.T.T...      17541985
28       3950698   ...G....T.G.............C.C..-.T.....T.........               3950653
294      1634583            ..............TCC.CTG.C............C.....T.T...A...  1634533
294      807782          ....-...........A....CC.....T.........C...T.T.T...A.-.  807833
294      1676815   ...G...CTGG...........A..C.-...-............C.....T.C...A.GA  1676758
294      2371176   ...G....T.G..............C.--...............C.....            2371127
                                                   \                           
                                                   |                           
                                                  AC
210      4994713   ...G....T.G.............C..CTA.C............                  4994670
210      2216761   ...G...CTGG.............CC.....-............C...T.T.T...      2216707
210      2073202   ...G....TG.T..........A.CC.....-............C.....TAC...A.G.  2073143
                                              \                                
                                              |                                
                                              C
148      4913014   ...G..T.TGG...........A.CCCCTG.T................              4913061
148      4759590   ...G......G....A.T....A.GC..T..CA...........C..TT...C...A.CA  4759531
148      6572758   ...G...CTGG.........C.A.C..CCA.T..................T.T...C...  6572817
148      3105767   ........TGG.........C...C..CCT..G...........C...T.T.T...A...  3105707
                                                                             \ 
                                                                             | 
                                                                             G
148      4903669   ...G......-......G......C..CC.CC..................T.T...A.G.  4903610
                          \                                                    
                          |                                                    
                          C
148      767660    ...G...CT.G...........A..CA.TT................                767705
148      5156230   ...G...CTGG...........A.CC...T.-................C.T.T...      5156176
148      1947151   ...G...C.GG.............CCC....-............C...              1947197
148      70075                   ..........GC.GT...A...........C...........      70034
148      1232284                  .......A....CT...............C.....T.T...-A..  1232327
148      2073015   ...G...CTGG..............AC..T.-................T.T.T...      2072961
148      6535895   ...G...CTGG.............CCC....-................              6535849
148      1843894   G......C..G...........A.CC...-.T................T.T.T...      1843948
148      4128103   ...G...CT.G.............CCC..-.C................T.T.T...      4128049
148      1987659   ........TGG...........A..CG..-.T.............                 1987616
148      2351640   ...G...AG.G...........A.....-...A....T..........T.T.C...A..   2351697
108      626398    ...G...ATGG...........A.CC.CT.............G.CC..T.T.T.....G.  626457
108      7481424   ..C....CTGG.A.........A.CC.CTG.T............C.....T.T...A...  7481483
108      7048236   .A...A..TGG...........A.CC..TG.C............C.....T.T...A.GA  7048295
108      8370433   ...G....TGG.............CC.CTG.T............C.....T.T...A...  8370492
108      5761007   .......CT.GT..........A.....T..............TC...T.T.T...A..   5760949
108      3944451               ...T...T.......CT...............C......ATG..A...  3944404
108      9848449   ...G....TGG............CC...T...G...........C..               9848495
108      320589    ...G...CTGG.............C.C..T..-...........C...T.T.T...      320535
108      2891766              .............C....G.C............C...              2891802
108      6409392   ...G......G...........A.C....-.C.T..........C.....T.T...A..A  6409452
                                             \                                 
                                             |                                 
                                            CC
108      8775963   ...G......G...........A.CCC..-..............C...T.T.T...      8776017
108      1221495   ...G......G...........-T.CC.TA.T................              1221449
99       4437543   ......T.T.AA.....TGT..A..C.CT....C...........                 4437499
99       10011873  ...G....TGG...........A.C..CTA.T............C...T.T.T...A.GA  10011814
99       8512044   G..G....TGG...........A..C.CTG.T............C...T.T.T...A...  8511985
99       6728158   ........T.G...C...C...A.CC.CT...G...............T...T...A..A  6728217
99       3267412   ...G....TGG...........A.C...TT.C............C...T.T.T...A..   3267354
99       9887856   .....A..GGG...........A.....T...G.A........T.C....T.T...A..   9887914
99       9671956              ....A..T........CT...A...........C...TTT.T...A...  9671908
99       1752441   ...G...CTGG...........A..G.CTA.C..................T.C.....G.  1752381
                                                                       \       
                                                                       |       
                                                                       C
99       2844908              ...........A..C..TG.C.......C........T.T.T.......  2844956
99       3000138              ...........A....CT...A...........C...T.TAT...A...  3000186
99       6531431              .............C...T...G...........C.G.T.T.T...A...  6531479
99       7734957   G..G.....TG....A..T........CT...G..............               7734911
99       7994249   ...C....T.G.....C......C...A....G...........                  7994292
99       217143    ...G...CT.G...........A..CC..-.T................T.T.T...      217089
99       1283472   .......CT.G...........A.CC..--...A..........C...T.T.T...A...  1283415
99       7323992   ...G....GGG.............C.C..-.T............C...T.T.T...      7324046
99       1686209   ........TGG........T.......G.A..-...............              1686255
99       9411916   ...G...CTGG.............CC..-..T................T.T.T...      9411862
99       3378660   ...G......G..C........A.CA--................C.....T.T...A.G.  3378601
                                                    \                          
                                                    |                          
                                                   TT
79       9423225   .......C..G........T..A.C.G.TA.T..A.........C...T.T.T.....-.  9423167
79       1178007               ..........A.CCG.A..T............C.....T.T...A...  1178054
79       5685302   ...G....T.G...........G.C...T...A...........C...              5685349
79       894896               .................T...A.T.........C...T...T...      894852
79       8782442   ...G....TGG...........A.C.C..-.T.C..............              8782488
79       1799383   ...G...ATGG...........A.CC.--..................CT...T...A.GA  1799326
79       11248043             ...........A..A--.G.T....................T...A.G.  11248089
79       9321595   ...G....T.G...........A.C......-................T.-.T...AC..  9321537
                                              \                                
                                              |                                
                                              C
79       749833    ...G....G.G...........A.CCC....-................T.T.T...A..   749776
79       10551053  ...G...CT.A...........-...C..T.-............C...T.T.T...A.G.  10551110
33       9901973   ...G...CT.GT..T.........AC.CT..CA...........C...TAT.C.......  9902032
33       8965482   ...G...CTGG...G.......A..C...A.T..................T.T...A.G.  8965423
33       15736941  ...G....TGG...........A.CC.CTA.C............C.....T.T.....    15736998
33       1903647   ...G....TGG...........A..A.ATG.T................T.T.T...      1903702
33       13990456             .........C....AGCT..T............C.T...T.T.....G.  13990408
33       14144627             .............C..CTG.T............C.....T.T...A...  14144579
33       8851944              ...........A.C..CT..C................T.T.T...A.C.  8851992
33       16236447  ...G....T.G.............CC..T..TG............C..              16236494
33       5716432   ...G...ATGG.............C...T...G.T........T....              5716479
33       10648696  ...G...CTGG.G.....T...T..C..C...................              10648649
33       9481929   ...G......G...........T..C.CC..CA...........                  9481972
33       4325736              .............CC...G.T............C.....T.T...      4325780
33       5452916               ..........A....CC...............C.....T.C...      5452873
33       18474761               .........A.A...T...................C.T.C...      18474719
33       14910515  ...G...CT.G.............C.C..-.T............C...C.T.T...      14910461
33       9996176             ..T.........A...A.T...................              9996213
33       9888554             .......G.T....C......AA...............C.......      9888508
                                                                   \           
                                                                   |           
                                                                   T
33       12066794  ...G...CTGG...........A..----..C...T............T.T.....A...  12066849
33       18755215             .................T....T........C.C...              18755251
33       15417861  ...G...CTGG.............CC...T.-............C.....T.T...A...  15417919
33       16164988  ...G...C.GG..............C.....-............C...T.T.T...      16165042
33       6854850   ...G..A.T.G.T.....T...-....CC...A............C..C.T.T.......  6854909
                                                                             \ 
                                                                             | 
                                                                             A
33       5181284   ...G...CTGG..............CC..T.-................T.T.T...      5181230
33       5661731   ...G...CTGA.............C.G.-..C................T.T.C...A...  5661792
                                         \                                     
                                         |                                     
                                       AGC
33       8773692   ...G....TGG...........A.C.C..T.-............C....TT.T...A.G.  8773634
33       17457841  ..CT...C..G...........A.CC...T.-................              17457795
33       2307094   ...T...C..G...........A..C...-.T.......T....C...              2307140
33       9688314   ...G...C..G...........A.C.C..-.C............A...              9688268
33       14791384  ...G...GT.-..............C....C-............C.T.G.T.T...A..A  14791326
                                              \                                
                                              |                                
                                              C
33       13977255  ...GC...TGG...........T......-..............                  13977297
40       9620424   ...G...ATGG...........A.AA.CT.A.............C...T.T.T...A.G.  9620483
40       179363    .A.GC...T.G...........A.C..CTG.C............C...T...T...A.G.  179422
40       1670408   ...G....TGG...........A.C..CTG.C............C.....T.T...A.G.  1670349
40       6797374   ...G...CTGG...........A....CTG.T................T.T.T...A.G.  6797433
40       5640383   ...G...CTGG.T......T..A..G...A.T................T.T.T...A.G.  5640442
40       11853251  ...G...C.GG...........A.C..CTG.T............C.....T.T.....G.  11853310
40       16823903  .......CT.G...........A....CTG.T..........A.C...T.T.T...A.G.  16823962
40       8136694   ...G....TGG....A.......C....T..T............A.T.T.T.T...A.G.  8136635
40       11897338  ...G....T.G........T..A.....T...G...........C...T.T.A.....    11897281
40       779704    ...G....TGG...........A.CC..TG.T..................T.T...      779649
40       13851705             ...........A.C...TG.T..................T.T...A...  13851753
40       348201    ...G..TCT.G...........A...C..T..-...........C...T.T.T...      348147
40       1668748   ...G...CAGG...........A...C...-C............C.....T.T...A...  1668807
                                            \                                  
                                            |                                  
                                            C
40       7996619              ........TC.A.....T...................              7996655
40       4712764   ...G...CTGG...........A...C....-............C...T...T..       4712711
40       7762555   ........T.-.........C...CC..T...............                  7762597
40       209902    ...G...C..G...........A.CAC..-.T...........G....T...T...A...  209960
40       14566088  ...G......G...........A.CCC..-.T.............                 14566131
40       4079230   ...G....TGG...........A...C....-.......A....C.....T.T...A.G.  4079289
                                           \                                   
                                           |                                   
                                           C
40       11062241  ..........G......G.T..A.....T-..............C...              11062287
40       11394559  ..........G........T..A.A.C..-.T........C...C...T.T.T...A.G.  11394501
40       16311469             ...........A.....-...A...............T.T.T....G..  16311517
                                                                          \    
                                                                          |    
                                                                          T
40       192941               ..................T.-...T..............T.T...      192897
                                         \                                     
                                         |                                     
                                         A
15       6431560   ...G.T..T.G....A...T.CA.C...T..AA...............T.T.C...A.GC  6431501
15       2052449   ...G...CTGG...........A....CTA.C................T.TAT...A...  2052508
15       22140250  .......CTGG...........A.CC.....-.......C....C...T.T.C...      22140304
15       10961077  ...G...CT.A.T.T.......T.C.GCT..T..................T.C...A.GT  10961136
15       5811209   ...G...C..G......T....A..C..TA.C............C.....T.T...A.G.  5811150
15       1470765   .......CTGG.T.........A.CC..T....T..............T.T.T...A.G.  1470824
15       21179362  ...G....T.A.A.........A.C...T..C.............C..C...          21179413
15       20172782             ...........A.CC.CT...................T...T...A.GA  20172830
15       2429641   ........G.-...........A.C..CTA.T............C.....T.T.....T.  2429700
                        \                                                      
                        |                                                      
                        T
15       3065955   ...G..T...G......AC.....GC.CT.....T.............              3065908
15       7008113   ......ACT.G...........A.....TG.T............C...              7008160
15       16481620      ......G............C.C.CT...G...........C...C.T.T...      16481671
15       22904375  ...G...CTG............A.G...TG.C............C...              22904328
15       5355096   .A......TGA...........T.CC.--......T.........C..              5355142
                                                    \                          
                                                    |                          
                                                    G
15       16779407  ........T.G.A......T..A....CT...G..............               16779361
15       17766651  ...G......G.............CC.CTG.C............                  17766694
15       8027126   ...G......G..............C.CT...G.....G.....                  8027169
15       15751105  ..GG...CT.G.............CC...-.T................T.T.T...      15751159
15       7697909              ................CT...G...........C...              7697873
15       7102409   ...G...AT.G...........A..CC....-................              7102363
15       12290181  ...G...CTGG.....A.....A.A...-..C............C.....T.T.....-.  12290124
15       20272536  ........TGG....A......A..----..C............C.....T.T...A.G.  20272591
15       22607756  ...G......G....A......A..CC..T.-............C...T.T.T...      22607810
15       11606639  ...G.....GA........T..A.CC.G--.T..................T.T.....GA  11606582
15       15670665  ...G...CTGG...........A.CCC..T.-............C...T.T.T.......  15670607
15       15773791  ...G...C..G...........A.C.C..-.T............C...T.T.T...A..   15773848
15       18786796  ...G...CT.G...........A.C.C..-..............C...T.T.T...      18786850
15       164511    ...G....TGG...........A....GT..T--................T.TC....G.  164454
15       22663271             ...........G........-............C...T.T.T...A.G.  22663223
                                           \                                   
                                           |                                   
                                           C
15       4477479   ...G......-...........A.C.C..T.-............C...T.T.T.....    4477535
                          \                                                    
                          |                                                    
                          C
378      566978    ...G....TGG...........A.C..CCA.C.T..........C.....T.T...A..A  566919
378      691240    ...G....T.A...........G.C..C.G.T............C...T.T.T...A.G.  691181
378      717951                    ......A...CA.G.C............C.....T.....A...  717994
101      770165    .A....T.T.A...........A.C...T...A...........C...              770212
101      4460094   ...G..TCT.G...........A..C.....-.T..........C...T.T.T...A..   4460037
101      9611604              ......A....A.....T...............C.....T.T...      9611560
101      2044525                                ..T..................T.C.......  2044495
101      928826    ...G....T.G...........A..CC..-.T............C...              928780
101      302520    ...C...CTGA...........A.C....-..............C...T.T.T...      302466
101      4656677              ...........A......-..............C.....T.T...      4656633
                                          \                                    
                                          |                                    
                                          G
58       10164878  ...G.T.A..G........G..A..CACC...............C...T.T.T...A.G.  10164937
58       10657524  ...C....TGG...........A..C.CTG.T...........TC.....T.T...A.G.  10657465
58       112555    ...G....TGA...........A.CC..TG.T................T.T.T...A.G.  112614
58       11475913  ...G...CT.G..G........A...C.TA.C.A................T.T.....    11475856
58       10989005  ........GGGC..........TGCC..TG.T....................          10988954
58       3087455              ...........A....CTG.C............C.....T.C...A.G.  3087503
58       11819829  ...G...CT.A...........A.....TA.T..........                    11819788
58       9220312   ...G...CA.G...........A..C.CTG..............C.....            9220263
58       9547071               ..........A.GC..TG.C............C.....T.T...A...  9547024
58       9555503   ...G....TGA...........AGAC..T...............C...              9555550
58       9583732   .A.G......G...G.........C..CC...G...........                  9583775
58       717102    ...G....T.G.T.........A..GC..T.-............C....             717149
58       10278694  ...G...CT.G...........A..G...-.T.......A....C...T.T.T...      10278748
58       11614877  ...G...C.G............AGCC...-.T................T.T.C...      11614823
58       11460630  ...G...C..G...........A.A.C..-.T............C...              11460584
58       10877477  ...G...CT.G...........A.C....A.-...A........C.....T.T...AC..  10877536
                                           \                                   
                                           |                                   
                                           C
58       9997160   ...G..T.TGG..............C..C....--...............T.T...A.G.  9997219
                                           \                                   
                                           |                                   
                                          CC
265      533535    ...C....T.G....A.T.T.......CT...G...........C...              533488
265      1877263   ...G...CTGG.............CCA..A.C............C.....            1877312
265      1645511               ..........A.C...T...............C...T.T.T...A...  1645464
265      1186737              ...........A.A..CTG.T........A.........T.T.....G.  1186785
265      3342906   ...G...CT.G....C........CCC..T.-................T.T...        3342854
265      2976047   ...G....TGA...........A.--.C................A...T.T.T...A...  2976106
                                                   \                           
                                                   |                           
                                                  TT
265      2430      ...G...CTGA.............CC...T.-................C.T.T...      2484
265      1803572   ...G...CTGG..............CA..T.-................T.T.T...      1803518
265      161299    ...G....TGA.............C....-.T......T.....C...CGT.T...A.G.  161357
265      1539218               ..............C..-.T......T.....C...T.T.T.....G.  1539172
265      776388    ...G....TGG..............CC.-..T............C...T.T.T...      776334
163      5073131   ........TGG...........A.C..CT......T........C...              5073178
163      4401304              ........T..A.....TGCC..............T.....T...A.T.  4401352
163      5721446   ........--..A.CA...T..A.....TA..................T.T.....      5721499
163      4670399   ...G...-.TG...........A.....-T..G...............G...T...A.G.  4670457
                                                           \                   
                                                           |                   
                                                           T
163      944713                ............--........................            944750
                                                   \                           
                                                   |                           
                                                  TT
160      1020756               ..........A....CTA.C...T........C.T...T.T.......  1020803
160      937103                ...A...........CT...............C...T.T....G....  937056
160      41841                ...........A.CC..T..T............C.....T.T...A.G.  41793
160      6401267                ..A......A.....T..C...T..............TAT...A...  6401313
160      359171    ..A....CTGG...........A...C..T.-................T.TA....      359225
117      3630186   ...G....TGGA....C.....TC...CT...G...........                  3630143
117      1402028   ...GG...TGG..........GA.CC...A.A............CC..T.T.T.......  1401969
117      1507505   ........TGG...........ACC..CT..CA...........C.....T.T...A.G.  1507564
117      9351997   ...G...CTGG...........A..C..AG.T............C...T.T.T...A...  9352056
117      2920551   .......CTGG....C........C...T............C..C...T.TAT...A.G.  2920492
117      2697371   ...G....ACA........G..A.C.......G...........C...C.T.A...      2697426
117      2754027   ...G...CT.GA.......T...........T....A....C..C...T.T.T...      2753972
117      3242822   ...G....TGGA...............CTT..G...........C....             3242774
117      5367330   ...G....T.A...........A..C.CTG.T............C...              5367377
117      6761669   ...G...AT.G........T..A....CTA.C................              6761716
117      8914780                   ...T..A.....T...............C...T.T.T......A  8914737
117      6114670              ...........A.....T...G...........C...T.T.T.....    6114624
117      5983115   ...G...CT.G.............CC...-.T............C...              5983069
117      9373064   ...G....TGG.............C.C..-.T............C..               9373019
117      79964     ...G...CT.G.T............C.--..T.............G..G.T.TC..A.G.  79907
117      6562337   ...G...C..G.............CCC..-.T............C...T.T.T...      6562283
117      4551510   ...G...CGGG.............CCC....-................T.T.T...      4551564
117      6142455   ...G....T.G........T..A..C...T.-............C...T.T.T...      6142401
117      8376563   .......CTGG...G.........C.C....-............C...T.T.T...      8376509
117      226224    ...G...CTGG...............C....-.......C....C...              226178
117      1237824   ...G...CTGG.............CC.....-............C...              1237870
117      6517430              .............--C.......................T.T.....G.  6517478
                                                   \                           
                                                   |                           
                                                  TC
117      4289775              .............C.C..-..............C...T.......      4289819
                                                                     \         
                                                                     |         
                                                                     T
13       3799603   ...G....TGG......G..C......CT...G...........C...T.T.T...A..A  3799544
13       6928825   GT.C....TGAA......TT...C.C..T...............C...              6928872
13       16306345  ....G..GTGG...........A..C.CCG.C............C...T...T...A.G.  16306404
13       17786090  A..G......GC......T...TGCC.CA...G...............T.T.T....G..  17786031
13       276082    ...GC...TGG...........A.A..CTG.T...........AC.....T.T.......  276141
13       20360341  ...G....T.G...........G.C..CTG.T............C.....T.T...A.G.  20360400
13       2196520   ...G....TGG.............CCACT...............C...T.T.C...A.G.  2196461
13       11199454  ...G....TGG.......T....CC.--....................T.T.T...A..A  11199513
                                                   \                           
                                                   |                           
                                                  CC
13       8156812   ..........G.TT.....T..G.A..CC...G............A..T.T.T.......  8156751
                                                                             \ 
                                                                             | 
                                                                            GA
13       975473    ...G...CTGG...........A.........G......T....C...T.T.T...A..   975415
13       5174600   ........TGGA......C.....AC.CT...G...............T.T.T...      5174545
13       8131368   ........TGA...........ACC..CC...A...............T...T...      8131313
13       4251765   .A.G...C..G.A.....G...A.C...T...............C...T.T.T...      4251710
13       23225934  ...G....TGG...........A.AC.....C.......T....C...T.T.T...      23225989
13       3158554   ...C......G...........A.CC.CTA.A.A..........C...T.T.T.....G.  3158614
                          \                                                    
                          |                                                    
                          C
13       11113486  ...G....TGA..........A.CC..CT...G...............C.T.A...T...  11113546
                                                                       \       
                                                                       |       
                                                                       T
13       5555511   ...G....T.G..............CA.T..CA.A.........C.......T...      5555567
                                                                    \          
                                                                    |          
                                                                    T
13       12979206  .........GG...G....T....C.GCC...G............C..              12979253
13       9857511             ............A....CT...A...........C...TT..T...A..A  9857462
13       11855625  ...G...CTGG.............CCC..A.T................              11855578
13       13552192              ......T........CTG.T............C....T..T...A.G.  13552239
13       5536945   ...G....A.-...........A.CC.CTG.A...........TC...T.T.T.......  5536887
13       14190240  ...G...CAGG...........A....CTG.C............C.....T.T...A.G.  14190180
                                                                  \            
                                                                  |            
                                                                  A
13       5351708   ........TGG...G..........A..C...G...........C.....            5351757
13       11131703  ...G....TGG...........A.CC.AC.................                11131748
13       6374688              .................C...............C...T.T.T...      6374732
13       11559309             ..............C....CT.A..........C.....T.T...      11559353
13       1751728   ...G....TGG...........A.CCC....-............C...T.T.T...      1751674
13       16207747  ...G...CTGG.............CCC....-............C...T.T.T...      16207801
13       11375339  .......CTGG..............CC..-.T............C...              11375385
13       10214987  ...G...CTGG.............CCC..-.C................T.T.T...      10215041
13       18636612  ...G...CTGG.............C.C..-.T............C...T.T.C...      18636558
13       3215855   ...G....T.G...........A.C.C..-.T............C....             3215808
13       1388477   G..G......G.............CC.--.....T.........C...T.T.T...A.G.  1388418
                                                    \                          
                                                    |                          
                                                   TC
13       11672692     .......-....A............T...G...........C...              11672735
13       23161218             ...........A.....TG..G...............              23161182
13       12307523  ...G.......-........C....C.GT...............C...              12307570
                          \                                                    
                          |                                                    
                          C
13       1725326   ...G....TGG.............CC...G.-............C...T.T.T...      1725380
13       6535820   .A.G...CT.G.............CC.....-............C...              6535774
13       9114793   ...G...CTGG...........A.CC.....-................              9114839
13       1211902   ...G....TGGA.............C.G--.T............C.....T.T...AC..  1211959
13       23323554  ...G...CTGG..............C...-.T................T.T.T...      23323500
13       20851848  ...G...C..G.............C....-.T..........A..                 20851805
13       3851650   ...G...CT.G.............C.C..-.T.A..........C...T.T.....      3851704
13       6628018   ...G...CTGG..............C...-.T............C...T.T.T...      6628072
13       9067796   ...G...GTGA.............C....-.T............C...T.T.T...      9067742
13       11106081  ...G...C..G.............CCC..-.T............C...T.T.T...      11106135
13       6199803   ...G....TGG...............C..-.C.....G......C...              6199757
13       12596741  ...G....T.G.............CCC..-.T..........G.....              12596695
13       7041077   ...G......A.T.................C-.A................T.T...A.G.  7041014
                         \ \               \                                   
                         | |               |                                   
                         T GGC             C
13       20005654  ...G......G...G......G....--................C...              20005701
                                                    \                          
                                                    |                          
                                                   CT
13       8482782   ...G...C.CA...........A.G.G..-.C............C.....T.T...      8482728
13       17014190  ...G.....GG.............CC.--...A...........C...T.T.C...A.G.  17014131
                                                    \                          
                                                    |                          
                                                   AA
13       16044041               ..............GT...--..............C.T.T...A.G.  16043997
13       23052346  ...G...CTGG...........G.C.--.....AT...............T.A...A...  23052406
                                                   \                   \       
                                                   |                   |       
                                                  CC                   T
13       22811715  ..........A...........TC....TT..............                  22811760
                                         \                                     
                                         |                                     
                                        AC
13       4795855   ....T.T.A.-...........A..GC....-................T.T.T...      4795802
213      796529    ...G....T.G............T..C..                                 796557
213      1108137   ...GC..C..GA.............CC..-.T............C...T.T.T...A..   1108194
213      3676284   ...G...-.GGA............CC..T..T..................T.T....C..  3676226
213      4870837   ...G....TGA.A...........C...T..CA...........C...              4870884
213      616581    ...G...CTGG...........A.CCC....-............C...T...T...      616635
213      2638642   ...G....TGG...........A.C.C..T.-................T.T.....      2638588
213      3771191   .......CTGG...........G.C..--......T........C.....T.T...      3771244
202      1536441   ...G...C.GG.A.....C...A.CC..T..CA...........C...T.T.........  1536500
202      5328483   ........TGG........T..A.C...TG.T...........T....T.T.T...A.G.  5328542
202      509012    ...G..T.TGG...........A.C.GCT...............C...T.T.T...A..C  508953
202      1469628   ...G....GGG...........A.CC..TACC.....T............T.T...A...  1469687
202      5043996               ..........A....CTA.C............C.....T.T...A...  5044043
202      5332089               .....A.T..A.........C...........C...T......       5332131
202      579512    G..G...G.GG.............CCC..-.T................T.T.T...      579458
202      542794    ...G...CT.G........T..A...--....................T.T.T...A.G.  542853
                                                    \                          
                                                    |                          
                                                   CT
202      1278893                .........T.....T...G...............              1278927
202      3083319   ...G...CTGG.............C.C..T.-............C.....            3083271
202      4502111   .......CTGG..............CC..-.T............C...T.T.T...      4502165
191      3288572   ...G...CTGG.A.........A....CC..C............C.......T...A.G.  3288631
191      5247128   ...G...CTGG.............C...CA.C............C...              5247175
191      4492571   ...G...CTGG...............C..-.T............C...              4492525
191      3099619   ..C.....TGG...........A.C.C..-.T............C...T.T.T...      3099673
191      5417166   .......CT.G.T.........A.CC.GT.A..--...............T.T...A.G.  5417223
191      2491911   ........-.GA............CC.--...............C.....TAC...A.G.  2491968
                      \                                                        
                      |                                                        
                      G
191      2785740              ..............C..T................                 2785707
191      2913738   .......CT.G...........A.CCC..-.T............C.....T.T...      2913792
191      2784266              .................T................C..              2784303
                                                          \                    
                                                          |                    
                                                          G
191      5184921   ...G...CT.G............C....----................T.T.T.....    5184865
                                         \                                     
                                         |                                     
                                       ACC
173      5952740   ........G.G.A.........A.AC.CTA........CA...TC...T...C...A.G.  5952681
173      123819    ...G......G...........T.C.CCT...G...........C...T.T........   123877
173      842153    ...G.T..TGG.......C....CC..CAT..G...........C...T...T.......  842212
173      838534    ...G.....GG...........A.CC.CTG.T..T.............T.T.T...      838589
173      5053503   .A.G...CT.G...........A..C.CT..C............C.....T.C...A.G.  5053444
173      5695786   ...G....TGG...........A.C.G.TG.C............C...T.T.T.....G.  5695727
173      990457               ........T..A.C...TG.C............C.....T.....A.G.  990505
173      3364520   .A.G......GT....G..........CT...G...........C..               3364566
173      1184097             ..............C...TG.T.A..............T.T.T...A.-.  1184145
173      1280672                 ..........CC..T..C................T.T.T...A.-.  1280628
173      2497995   .......CT.G.G...........CC...-.T............C...T.T.T...      2497941
173      3814945   ...G....TGA.............C.C..-.T............C...T.T.T...      3814999
173      4424349   ...G...CTGG...............G.T.---......A....C.....T.....A.G.  4424290
                                         \                                     
                                         |                                     
                                       TAC
173      5310958   ...G...CT.G.............CC...-.T............C...T.T.T...      5310904
173      4595500                .........A.C..CC...............C.....T......C..  4595452
                                                    \                          
                                                    |                          
                                                   CT
173      3389961              .............CCC.....-...............T.T.....      3389918
173      1472846              .............C----..C....................T...A...  1472893
                                                                      \        
                                                                      |        
                                                                    ACT
173      443050    ........G.-.............CCC..T.-................              443096
                      \                                                        
                      |                                                        
                      G
156      3966195   ...G...CTGA...........A.C..CTG.T..................T.T...A..T  3966136
156      4872712   ...G...CT.G...........A....CTG.C...T.............AT.T...A.G.  4872653
156      2155494   ...G...CT.G...........A.CC.ATG.C............C...T.T.T.....-.  2155436
156      165497    ...G....TTG...........A.C...CA.T............C.....            165546
156      1023360   ...C....T.G....A......A.....T...A.............                1023315
156      2514625   ........TGG...........A....CTG.T................              2514672
156      4262458   ........GG-......T......C...T...G...........C...T.T.T...      4262403
                      \                                                        
                      |                                                        
                      G
156      1935303   .A.G....TGG...........A..CC..T.-................G...          1935353
156      1328732   C......CTGG...........A..CC..T.-................T.T.T...A..   1328789
156      6915230   ........TGG...........A..C...G.-............C...T.T.T...      6915176
156      7341558   ...G.T.CTG..............CCC..-.T............C...T.T.....      7341504
156      4487500   .......CT.G........T.....C.--A.C............C.....T.T..CA.G.  4487443
156      5275627   ...G....TGG.............C....T..-...........C...              5275673
156      7169859   ...G....TGG...........A..CC..-.T................T.T.C...      7169913
156      1872216   ...G...CT.G..............GC..-.T............C...              1872262
156      176472    ...G...CTGA...........A.C.....C-............C.....T.T...A...  176413
                                              \                                
                                              |                                
                                              C
156      4122134   ...G....TGG...........A......-.T..G.........C...T.T.T...      4122080
156      2647761   ....G..C..C...........A.G......-............C.....T.A...A.G.  2647702
                                            \                                  
                                            |                                  
                                            C
156      6776440              ..................--.............C...T...T...A..A  6776489
                                         \                                   \ 
                                         |                                   | 
                                        AC                                   G
129      1120630   ...G...C..G.........C...AC.CTG.C............C.T...TAT.....G.  1120571
129      6765532   .A.....CA.G...........A.CC.CTG.T............C.....T.T.....-.  6765474
129      5308026   ...G...CT.G...........A.CC...A.-............C.....T.T...A.G.  5307967
                                              \                                
                                              |                                
                                              C
129      5023274   ...G.A..T.G.A......T..A.GC.....-..................T.....      5023329
                                              \                                
                                              |                                
                                              C
123      5782787   ...TT.....A...........A..GACTG.T............C...T.T.T...A...  5782728
123      631667      .....C..G.............CC..TG.T............C.....T.T...A...  631724
123      1464758   ...G......GA..........G.CC.CT...G..T............T.T.T.....    1464701
123      47575             ..G....A......A.C...T.....G.............G.T.T...T...  47626
123      2869177              ....A......A.....TG.T............C.....T.C...A.G.  2869225
123      8418100              .................TA.T....C.............T.T...A.-.  8418053
123      1905740   ...G....T.G...........T.C.C..-.T.T..........C.....T.T...      1905794
123      7469172   ........TGG...........A.CCC..-.T................T.T.T...A..   7469115
123      749741    ......TCT.G...........A..GC....-..................T.T...A.G.  749800
                                         \                                     
                                         |                                     
                                         A
88       4835028   ...G...CT.AC...............CTG.T............C.....            4835077
88       10983578  ...G......G.A.........AC..GCTA.C............C......AT...A.G.  10983519
88       7758088       ......A...........A.C...C...G.A.........C...T.T.T..GA..T  7758143
88       10407994             ...........ACC..CTA.C..................T.T...A..A  10408042
88       6899442   ...G......G...........A..C.CT...A...........C....             6899394
88       3327391   ...G...CTGG.........C.A......T.-...T............T.T.T...      3327337
88       1526290   .....T..TGG...........A..A...-.T...........TC.....T.....      1526236
88       7645065   ...G...CTGG...........A.C.C....-................T.T.T...      7645119
88       1364898   ..GG....T.G....T...........CA...-...........C...T.T.C...      1364844
88       3069067   ...G...C..G...........A...C..-.C............C..               3069112
88       6128562   .......C.GG.............CCC..-.T.A..............T.T.T...      6128508
88       7098826   ...C.T..T.GA............C.C...-CA...........C.....T.T...A.G.  7098885
                                           \                                   
                                           |                                   
                                           C
88       5625335   ...G....TGG.............CCC..-.T................              5625381
88       10901713  ...G....T.G...........TC.G..----..................T.T...A.G.  10901768
88       5154683   ...G......G...........T.CC..-A.T............C...T.T.A...      5154629
88       7733594   ...G....TGG.............CCA..-.T............C...T...T...      7733648
88       6856042   ...G.....G-...........A.C.C..T.-................C.T.T...A..   6856098
88       8587777   ...T....GG-.............CC.A.T.-................T.T.T...      8587724
55       248262    ...G....TGG...........A.C..CT..C............C...              248215
55       1287991   ...GG..CA.G...........A..C.CTG.C............C...T.T.T...A.G.  1287932
55       9246629   ...G...CTGG........T..A.C...TA.C............C...T.T.T...A...  9246688
55       6854969   ...G....TGG........T..A..C..T..TA...............C.T.T...A.G.  6855028
55       5733863   ...G...CT.............A.CC.CTG.C............C.....T.C...      5733918
55       5989489   ...G....T.A....A......A....CT...G...........C...              5989442
55       6696302              ........TG......CT...................              6696338
55       9926199   ...G...CT.G...........A..CC....-............C...T.T.T...      9926253
55       2257590   ...G....TGG.T........GA.CC--................C.....T.T...A...  2257531
                                                    \                          
                                                    |                          
                                                   CT
55       1451112   ...G...C..AA............ACC....-..................T.T...      1451057
                                                          \                    
                                                          |                    
                                                          A
55       7513                 ...........A..C...T.-....................T...      7556
44       177517    ...G.G.C..A..G........G...GCT...................T.T.T...      177462
44       1968150              ........T..A..C..T..C............C....T..A...A...  1968102
44       14066231             .............CC..T..A............C...T.T.T.....G.  14066279
44       6034362               ....C.....A.C...T...A...............T.T.T...A...  6034315
44       3727438   ...G.A..T.G........T.......CT...A...........C...              3727485
44       3808484   ........T.GA.......T.....C......G..........                   3808526
44       551313                ...............CT...A...........C...C.T.T.....    551358
44       6217216   ...G...CAGG...........A..C.....-.....T..........              6217170
44       5006748   ...G....G.-...G........-..C..T.-............C.....T.C...A...  5006805
                         \                                                     
                         |                                                     
                         T
44       4493249   ...G...C..G...G.......A...--...................C..TAT...A.G.  4493190
                                                    \                          
                                                    |                          
                                                   CT
36       11705359  ...G....TGGA..........A.C..CTG.C............C.....TAT...A...  11705300
36       16751138  ...GT...TGG...........A.AC..T..CA...........C...T.T.T.......  16751079
36       17900940  ...G...C..A...........A..C.CAA.T................C.T.T...A...  17901000
                     \                                                         
                     |                                                         
                     G
36       1692333   .......CTGG...G.......A.C..CTT..................T.T.T...A...  1692272
                                                                             \ 
                                                                             | 
                                                                            AA
36       4963976   ...G....TGG...........A.AC..T..T............C....TT.C...A.-.  4963918
36       987913    ...G..T.T.G...........A.C..CTG.T..................T.T...      987858
36       725021               ...........A.CC.CTT.T....C.............T.T...A.G.  725069
36       3230774   ..GGG.....G...........A...GCT......A........C...              3230727
36       4502679   ..C...-..TG...........A.C...T...............C...TTT.T...A.G.  4502738
                               \                                               
                               |                                               
                               A
36       3169389   ...G....TGG...........A..C.CTA.A..................T.T...      3169447
                                        \                                      
                                        |                                      
                                      TAA
36       2594373   ...G.....G.A..........A....CC...A.............                2594418
36       6501284        .....A..............C..T...G...........A...              6501241
                               \                                               
                               |                                               
                               A
36       12471209  .....T..TGG...........A.CC...T.-..................T.T...A..   12471266
36       17512168  ...G...C..GA..........A.CC...T.-............C...T.T.T.....    17512224
36       8875556   ...G....TGG..............CC..-.T................G.T.T...      8875610
36       3107032   .......CTGG...........A.CC...-.T................              3107078
36       14055729  ...G...A..GA................C...-A.T............T.T.C...A...  14055788
                                            \                                  
                                            |                                  
                                            A
23       18658221  ...G...CTGG.........CA.....CTG.T...........T......T.T...A.-.  18658163
23       14709622  .A.G...C..G.G.........A.C...TA.C.T................T.T...      14709677
23       2825175   ...G...CT.C...........A.CG..T..C............C.....T.T...A.G.  2825234
23       9559337   ...G...C..G...........A.CA.......A.........TG...T.T.A...A.G.  9559278
23       14359744  A..G....TGG..............C.CTG.T............C.....T.T...A.G.  14359685
23       20853253  ...C..A.TGA....C........C..CTT.T............C.......T...A...  20853194
23       8677413   .......C..G...........A.CC.CTG.T............C...T.T.T...A.G.  8677472
23       21071855  ...G....TGAA..........A.C...TG.C.A...............TT.T...A.G.  21071914
23       6968713   ...G...A..A...........A.C..CT.A.A.....T.....C...T.T.C...A...  6968772
23       18208465  ...G....T.GA..........A.CC.CTG.C...T................A..CA...  18208524
23       3419010   .......CTGG...........A.C...TG.T.....T......C.....T.T...A.-.  3419068
23       5350604   ...G...C..G...........A.CC..T...............C...T.T.T...      5350659
23       8015366              ...........A.C..CTG.C............C.....TCT.....G.  8015414
23       13806432  ...G....T.G..............C..T.AA............C...              13806385
23       8162477              ...........A.....T.CA............C...T.T.T...AC..  8162429
23       8196336   ........TGG........T..A.C.C.T...A........A......              8196383
23       14735028  .T.T......G...........A..C.CT..................               14735074
23       6441885   ........TGG...........A.C..CCT..G...............              6441838
23       21236659  ...G...C..GA..........A..C..CA.C................              21236706
23       1556359               ..........A..C.....A................T.T.T.....-.  1556405
23       15665155  ........G.G...........A.C..CTA.T............C....             15665204
                      \                                                        
                      |                                                        
                      G
23       7197658              .............G...T...G...............T.T.T...      7197702
23       10753004             ........T....C...C...G...........C...T.T.T....A..  10752954
                                                                           \   
                                                                           |   
                                                                          AT
23       6788582   ..C.....G.G...........A.CC...-.T............C...              6788536
23       5151695   ...G...CTGG..............CC..-.T............C...C.T.T...      5151749
23       1883149            .............A..G.CT...................              1883111
23       7827297   ...T...CT.G.......G...A...--................C.....T.T...A.G.  7827238
                                                    \                          
                                                    |                          
                                                   CT
23       9268715   ..........G.....G.....A.A....A.T............C...T.CAT...A...  9268654
                      \                      \                                 
                      |                      |                                 
                      G                      C
23       15233920  ........TGG....A......A.....TG..............C..C..            15233970
                                                    \                          
                                                    |                          
                                                    G
23       9400071              ...........A.C..............A....C...              9400107
23       1258872                 ........A.....-...G...........C...T...T...A.G.  1258828
23       9416672   ...G.....GG.............CCC..-.T............C...T...          9416722
23       6377361   ...G....T.A.............CCC..-.T............C...T.T.T...      6377307
23       10277580  ...G...CT.A...........A.CCC..-..................T.T.T...A..   10277637
23       18152198  .......A..G...........A.C..--..AA...............              18152153
23       14127245  ...G...CTGG...........-..C..-....T.........TC.....CA........  14127186
                                                     \                         
                                                     |                         
                                                    TC
23       17603788             ...........A...C..T.-..................T.T...      17603745
230      803312    ...G...CTGG.............C.GCTA..............C...G.T.T...A.G.  803371
230      2709047   ........TGG....A.A........G.T..T...........TCC..T.T.T...A.G.  2709106
230      1856037   ...G...CTGA...........A.C...CA.C............C.....T.T...A.G.  1856096
230      2696416   ..AG...C..G...........A.CC..T..C............C.....T.TG..A.G.  2696357
230      856953               ....AC.....A.GC..C...............C...T.T.T...A...  856905
230      925997               ...........A.C...T..CA...........C...T.T.T...A...  925949
230      3326555   ...G...CT.G..........--....CT...AA............A.....T...A.G.  3326612
230      3439304   ...G...C..G...........A..GC..T..-...........C...T..           3439255
230      3300031   ...G...CTGG...........A.C.C--..T..................T.T...A...  3299974
229      2698320   ...G....TGG........T...TC...C...GT..............T.T.T...A.G.  2698261
229      2399409   ...G...C..G...........A.CC.CTG.C............C.....T.T...AC..  2399350
229      2814723   ...C....TGG...........A.A...T..TA...........C.T.T.T.T...A...  2814664
229      2180032   .......CTGG.....G.....A.....TG.C............C...T.T.T...A.G.  2180091
229      2349164   .A.G....G.A...........A.C...C....A..........C...T.T.T....A..  2349104
                                                                           \   
                                                                           |   
                                                                           T
229      2376136   .......A..G..........GA.A..CTT........G.....C...              2376089
229      1914203   .A.G....TGG...........A....CT...G...............              1914250
229      4234345               ..........A.....T...G...............T.T.T...      4234388
229      2493853              ...........G.....C...G...............              2493817
229      4136580              ...........A.C...................C...              4136544
229      2759684   ...G...CTGG...........A..----..C..A...............T.T...A.G.  2759739
229      4015607   ..AG....T.G.T..A........C.---..C..A...............T.T...A.G.  4015663
229      1345018   .A......T.A...........G.--C.....................T.T.T...      1345073
                                                    \                          
                                                    |                          
                                                   GA
206      2680515   ...G....TGG.............C..CTA....................T.C...A.G.  2680456
206      4737674   ...G...C..G.............CCACTG.T................T.T.T.....G.  4737615
206      5088408              .........C.T.CC..TG................G...T.T...A...  5088360
206      842945    ...G......-.............C.....C.G.AT..........                842990
                          \                                                    
                          |                                                    
                          C
206      1193749   ...G...CTGG..........A..CC...T.-................T...T...      1193803
206      1082957   ...G..G.GGG.T.........A.CC..C..T..................T.T...A.G.  1083017
                                                \                              
                                                |                              
                                                T
127      8085316   ...G....T.G........T.....C.CTG.T................T.T.T...A.G.  8085257
127      2812799   ...C...CTGG...........A...C..T.T............C...C.T.T...      2812744
127      4320881   ...G....TGG..............C.CTG.T................T.T.T...      4320826
127      3013621                ......T..A.C..CT..C..................T.T...A...  3013667
127      3347341   .A.G....TGG.............C...TT..G......A........              3347388
127      8579442   ...G...CTGA...........T..CC..T.T................              8579395
127      1727673   ...GC.....G....A...T.....A..T..AA...............              1727720
127      5045406   ...G..AGTGG.............CCC..-..............C...T.T.T...      5045352
127      3698007   G..G...CTG...............CC..-.T............C...T.T.T...      3698061
127      372086    ...G....TGGA.............C..C...-..............               372132
                                           \                                   
                                           |                                   
                                           C
114      9627110   ........TGG...........A.CC..TG.C............C......AC...A.G.  9627169
114      7810619               ..........A....CTG.C..................T.T...A.G.  7810666
102      8998377   ...G......G.A..A.......C...CT...G...........C.T.T.T.T...A.GA  8998318
102      1097114   ...G...CTGG.G.........G.CC..T...........A.......              1097161
102      820379    ...G...CTTG...........A.CC.CTG.T..................T.C...A.G.  820320
102      2167726   ...G...CTGG.....G..T....C..CTG.C..................T.T...A...  2167667
```
