## Supplementary File S1B for "Recurrent erosion of *COA1/MITRAC15* demonstrates gene dispensability in oxidative phosphorylation": Supplementary_File_S1B.txt (part 127 of 732)

```
102      3272479   ...G....TGG...........A.A...TG.C...T.T..........C.T.T...A.G.  3272538
102      6292561   ...G...CTTG.GG........A.C...TG.T.......A....C.....T.T.......  6292620
102      10370037  ...G...CTGG...........A.CC.CTA.C.A..........C.....T.A.......  10370096
102      2930514   G..G...C..G.........C...C..CCG.T............C...T.T.T...A...  2930455
102      9555006   ...G....TGA...........A....CA.....T.A.......                  9554963
102      5266112   ...G......G...........A.CCC..T.TG...........C...T.T.T...      5266167
102      4767659   ...G....TGG.........C.A.C..CT...G...............T.......TG..  4767719
                                                                       \       
                                                                       |       
                                                                       T
102      9274306   ...G..TC..-...........A.C...TG.T............C.....T.T.....GA  9274248
102      7831334   ........GG-...........A..C.CT...G...........C.....T.T...A.G.  7831392
102      7460909   ..--...CG.G.......C...A.C...C...G............C..T...T...      7460962
102      7545994   A..G...AT.............A.G.GA....A......A........              7546041
102      1498156   ...G....TGG........T..G....CT...............C...              1498203
102      9645567   ...G....--......A.....A.CC.CT...G....T............T.T...T...  9645625
                                                                          \    
                                                                          |    
                                                                          G
102      1116417   .T.G...----CT.......C...AC.CA...G.T.............T.T.C...      1116468
102      4612109   ...G...CTGG....A......----...-....................T.T...A...  4612055
102      4141339   .....--.........-..A....A...T................C..              4141292
                               \             \                                 
                               |             |                                 
                              GA             C
102      1567327   ...G.T.C..G.T.........A...C....-............C...T.T.T...      1567273
102      3889052   ...G....TGG...........A.C......-............                  3889010
102      8685615   ..GG...C..A.........G...C.C..T.-............C...C.T.....      8685561
102      6914208               ................C...G...........C..               6914174
102      9583977   ...G...CTGG...........A.C.G..T.-............C...T.T.......    9583921
102      10317899  ...G....TGG...............C...-C............C...T.T.T...A.G.  10317958
                                            \                                  
                                            |                                  
                                            C
102      1785112   ....G...T.GA.............C..TA..A......T........T.T.T....A..  1785175
                                         \                                 \   
                                         |                                 |   
                                        CC                                AT
102      699469    ...G....TGG..............C...-.T................              699515
102      9543070   ...G....TGG.............C.C..-.T................              9543024
102      3898388   ...G...CT.G...........A..C...-.T............C...C.T.C...      3898334
102      5743372   ........TGA.............CCC....-............C...T.T.T...      5743318
102      478051    ...G....-.G.............--C..............C..C.....CAT...A...  478109
                                                  \                            
                                                  |                            
                                                 AC
102      6951948   ...G....TGGA...A..........G...-...T.............TTT.T...A...  6951889
                                              \                                
                                              |                                
                                              C
102      7426663   ...G....TTG.............C.C..-.T............C...              7426709
102      10145596  ...G...CT.G.............C.C..-.T............C...              10145550
102      3294735   ...G...CT.G......T.T..G........-................T.T.T...A.T.  3294676
                                              \                                
                                              |                                
                                              C
102      1689602   ...G...CT.G.............C.C.-A.T............C.....T.T...      1689548
102      9550696                ...............A..-................G.T.T...A.G.  9550742
                                              \                                
                                              |                                
                                              C
95       4916376   ...G....TGAA............C...TG.T............C...T.T.T...A.-.  4916318
95       5533536   ...G...CTGG...........A..C..TG.C.................TT.T...A..C  5533595
95       4733631   ...G...C..G.T.........A....CTG.T...........TC.....T.T...A.-.  4733573
95       2981602   ...G..TC.CA...........A.C.GCT..C..................TT.....G..  2981541
                                                                        \      
                                                                        |      
                                                                       TA
95       8195970                ......T..A..C.CT..C............C.......T...A...  8195924
95       10645493  ...G.A....G...........A..A..T...G...........C...              10645446
95       9949017   ...G......G...........T.C.C..-.T...T.....C..C...T.T.T...      9948963
95       6904438              .............C......AAT..............              6904474
95       10842040  ...G..-...G...........G.CC.CT...................              10842087
                               \                                               
                               |                                               
                               G
95       10758488  ...G...CTGG...........A....GT.C.--..........C....AT.T.......  10758545
95       3426386   ...G...CTGG.............--......................              3426433
                                                   \                           
                                                   |                           
                                                  TT
67       10955577  ........TGG..........GA.C.A.T.......C.......C...T.T.T...A.G.  10955636
67       4359230   ...G....TGG...........A.C..CTG.C..................T.T...A.GA  4359289
67       4831831   .....T..TGGA..............CCT..TG......T....C...C.T.T...A...  4831772
67       6769667   ...G....TGG.A......T..A..A.G.A.T............C.....T.T...A.G.  6769726
67       11465553  .A.G....TGG...........T..C..TAAT.A..........C.....T.T...A...  11465612
67       9163256   ...G....TGG........T..A.C..CT...G...........C.....T.T.....    9163313
67       11098634  ........-.G........T..A.CC.CT...A...........C...T.T.T...A...  11098692
67       11912975      ......G...........AG...CT...A...........C...T.T.T...A..   11912921
67       4227332   ...G...C.TG...........A..C.CTG.C............C......CT...A..A  4227392
                               \                                               
                               |                                               
                               G
67       5758004               .....T.T........T...A...............TGT.T.....G.  5758051
67       3065487                  .......A.C....G.C............C.....T.T...A...  3065443
67       9626994   ...G...CT.A.......C...T..CC..T.-............C...T.T.T...      9626940
67       3650372   .T......TGG........T..A.CC.A--.T............C.T...T.T.......  3650429
67       9941738   ...G...CT.G.............CCC..-.T............C...T.T.T.....    9941794
67       7261244   ..........G........T..A.CCC..-.T............C....             7261197
67       1366768   ...G...C..G...........A.--C.................C...T.T.T...A.G.  1366827
                                                   \                           
                                                   |                           
                                                  TT
51       2095324   ...G....TTG..C..C.....A.CCA.T...................T.TTC...A...  2095265
51       4722934   ...G....TGG.............CC...G.C.......A....C.....T.T...A.GT  4722993
51       7600273   ...G....TGG...........A.AC...A.AA......A.......CT...T.......  7600214
51       708349    ...G...CTGG...........A..C.CTG.T................T.T.T.....    708406
51       15051405  ...G...C..G...........A.CCC.TA.C................T.T.A...AA..  15051345
                                                                       \       
                                                                       |       
                                                                       T
51       14255949  ...G....T.G......G....A.C...TG.C............                  14255906
51       5298014   ..--......G.............AC.CC...G...........C..               5297970
51       14843091  .....T.A..G...........A.CC..T..A...........T....T.T.....      14843035
                                                           \                   
                                                           |                   
                                                           T
51       1555720   .........GA......-.A.AAC...CTA.C.......A..........T......     1555665
51       591077    ...G...CTGG........T..A..C...T..-...............T.T.C...--..  591133
51       14175411  ........TG.A..........A.C.C..T.-..................T.T.....    14175467
51       12015779  ...G...CTGG........T..A..C.....-............C...C.T.....      12015833
51       6141519   ...G......G...........A..CC..-..............                  6141477
51       7708515   ...G....TGG.............C.C..-.T............C...T.T.T...      7708569
51       7844151   ...G...CT.G...........A..CC..-.T............C.....T.T...      7844205
51       9067253   ...G......A........T....C.C..T.-............C...T.T.T...      9067307
51       9105238   ........T.G.T.........A.C.--......................T.T...A.G.  9105179
                                                    \                          
                                                    |                          
                                                   TT
37       101936    ...G...CTGG.............C..CT..C...T...A..........T.T...A.-.  101994
37       10859498  ...G....TGG....A...T..A.C..CTA.T..................T.T...A...  10859439
37       8284618   ...G...C..G...........T.C..CTG.C..........C.C.....T.T...A.G.  8284559
37       11406683  ..A....C..GC.......G..A....CT..C............C...T.T.C...A.GA  11406742
37       14104648  ...G...C.GA....A....A.A.CC.....T..A...............T.A...A.GA  14104589
37       10587572  ...G.T..TG...........AA.CC.CT.................T.TGT.T...A...  10587631
37       15088292   .......TGG.............CC...G.T.......A........T.T.T...AC..  15088350
37       9978414   ...G...CTG............A.C...A.CC.A..........C.....T.T...      9978469
37       17418638  ...G....TGA.....G.....A....CT...............C...T.T.T...      17418693
37       15080331             ...........A....CTA.C................T.T.T...A.G.  15080283
37       5493681   ..........GT...A......T.C..CT.............A.....              5493634
37       2877657   ...G...CT.A...........A..CC..-.C............C...T.T.T...      2877603
37       1570073   ...G...CTGG...........A...C..T.-................T.T.T...      1570127
37       11463128  ...G...CTGG...........A..C...T.-................              11463174
37       5494583   ...G....TGG.T..A......A.CC.....-................T...T...      5494637
37       7066386   ...G...CT.G..............CC..-.T............C...T.T.T...      7066332
37       11913525  ...G....TG............ACC.C..-.T................T.T.T...      11913579
37       15910831  ...G...CA.G...............C....-............C...TTT.T...A...  15910890
                                            \                                  
                                            |                                  
                                            C
37       12046749  .......C..A...........A.G.G.A..-............C..CT.T.T...A.G.  12046690
                                              \                                
                                              |                                
                                              C
37       4969971   ...G....TGGC............C....-.T.C..............T.T.T...      4970025
37       13522563  ...G...ATGG........T..A.C......-............C....TT.....A...  13522504
                                            \                                  
                                            |                                  
                                            C
22       20737469  ...T..T.TGG.............C...CT..G.T.........C...T.T.T...      20737414
22       6641837   ...G...AAGG...........G.C..CTA.C............C.....T.T...A..T  6641896
22       1093142   ...G....TGG........T.AA..C.CTA.T............C...T...T...A...  1093083
22       4024412   ...G......G...........A.CC.CTG.T............C...G.T.T...A.G.  4024471
22       18193120  ...G...CTGG...........A.CC..TG.T............C...T.T.T.....G.  18193061
22       21923013  ...G...CT.G...........G.CC..AG.C............C.....CAT...AC..  21922954
22       5081253   ...G....GGG.............CC.CT...G.T.........C...T.T.T...A.G.  5081312
22       17584660  .A.G....TGG...........A.C...TG.T............C...T.T.T...A...  17584719
22       17568292  ...G.T..TGG...........A.C...TA.C..T.........C.....TAC...A...  17568351
22       6212916   ........TGA...............A.T...A.TT.T.........               6212963
                                                           \                   
                                                           |                   
                                                           T
22       20141020  ........T.G......T....A.C...TGG.G...........C...T.T.C...A.G.  20140961
22       4909272   ..C....CT.G...........A..A.CT..T............C.....T.TG..A...  4909331
22       5112609   ..A.....TGGA...........CC...T...A.............A.T.T.T...A..   5112551
22       20244200      .....TG.A.........A.C...T...A...........C...T.T.........  20244145
22       546888    ..C.....G..-.............CACT..C............C..T..T.T...A.G.  546947
                          \                                                    
                          |                                                    
                          C
22       15317516             ...........A.A...T.A............T......T.C...A.G.  15317468
22       19176699  .....T..TCA...........T....CT...............                  19176656
22       19153558               .........A.C..CT...............C.....T.T...A.G.  19153604
22       19721042  ...G....GGG...........A....CT...............                  19721085
22       19165895  ......T..C.....A.....C..CC..T...G...............              19165848
22       384724               ...........A.CC.AT.....................T.T...      384680
22       347093    ...G...CTGG...........A...C..-.T............C...T.T.T...      347147
22       19412912  ...G...CTGG...........A..CC....-................              19412866
22       20845179  ...G...CTGA...........A.CC.....-..................T.T...A.G.  20845120
                                              \                                
                                              |                                
                                              C
22       17320628  ...G....TGG...........G.CC...T.-............C.....T.T...A.-.  17320685
22       5569563   ...G....TGG...........A.C..-...-................T.T.T...A.G.  5569620
22       19183333  ...G...CT.G...........A.CC.....-............C...T.T.C.....GA  19183274
                                              \                                
                                              |                                
                                              C
22       5444172   .......CTG............A....--.............A......TT.T...A.G.  5444113
                                                    \                          
                                                    |                          
                                                   CG
22       20678946  ...G..TC..G.....C.....A.C.--................C.....T.T.T.A...  20679005
                                                    \                          
                                                    |                          
                                                   CT
22       7813662   ...G.....-..............C.G..-.T............C.....            7813710
                        \                                                      
                        |                                                      
                        G
18       18674859  ...G...ATGG...........A.C..CTG.C...........GC.....T.T...A.G.  18674800
18       18254056  .A.G...CT.G.............CC.CTG.T............C.....T.T...A...  18253997
18       14619554  ...G...CTGG...........A..C.CT...A.......C...C.....T.T...A.G.  14619495
18       15130054  ...G...CTGG.............C..CAG.C............C.....TAT...A.G.  15129995
18       15721821  ...G...CT.A...........A.CC.CTG.C............C.....T.....A.GA  15721880
18       20176562  ...G....TGA.T.........A.C...TG.T............C...T.T.T...A.G.  20176621
18       18403609  ...G....TGG...........A.C..CCA.T.........C..C.....T.T...A.G.  18403550
18       14406710  ...G..................ACCCGC.G.C................T.TCT...A...  14406769
18       14778327  ...G....T.G...........G.C...TA.T............CC....TAT...A...  14778386
18       5973996   ...G....T.G...........A....CTG.T............C.....T.T...      5973941
18       16403701  ...G....T.C....A......T..C.CTG.C............C.....T.T...      16403646
18       16951628  ...T......G..C........A.C..CT...G...............T...T...AG..  16951689
                                                                              \
                                                                              |
                                                                             AG
18       8214894   ...G....G.AT..........T.AC.GT...................T.T.T...      8214839
18       2391329   ...G....T.G...........G.....T...A.T........                   2391287
18       11675442             ...........A.....T..T............C.....T.T...A...  11675394
18       13758118  ...G...CTGG...........A.....TA.C............C.....            13758069
18       71594                 ..T............CT...............C...CAT.T...A.G.  71547
18       15758432                ........G.CC.CT........G............T.T...A...  15758387
18       4801269   ...G....TG-...........A.CC.....TG...........                  4801227
18       16514839  .......CTG.A..........A...C..T..-...........C...              16514885
18       12894820  ........G.G...........A.C...T..CA...........C......           12894768
                        \      \                                               
                        |      |                                               
                        T      G
18       16306096  ...G....TGG............TG......-----........A.....T.T..T....  16306150
18       16734936  C..GC...T.G...........A.C......-............C...              16734890
18       15126491  ......T--.G...........G.....TT.C............C.....T.C...A.G.  15126549
                                                 \                             
                                                 |                             
                                                 A
18       14979648  ...G....T.G...........A..GC..-.T............C...T.T.T...      14979594
18       18584659  ...G...CT.G...........A...G..-.T......T.........T.T.T...      18584713
18       540985    ...G...CT.G...........A..C..--.T................T.T.T...      540932
18       5502472   ...G....TG.........T..G.CC...T.T..T...............T.T...A.-.  5502413
                                              \                                
                                              |                                
                                              C
6        4941025   ...G.T.C..G........T..A.C..CTA.T............C.....T.T...A...  4940966
6        10248024  ..A......GG........A....CC..TA.AA...........C...              10248071
6        15822532  ...G....T.GA............A..CT...A...........C...              15822579
6        25394690  .T.G....TGG............C.CACT..AGTT.............              25394643
6        16058269  .....T....GA..........A.CCCCT....T..C...........              16058222
6        2270588   ........TGGC..........A.C..CTG.C............C.....T.T...      2270643
6        16201933  ...G.T.A.GG..............C..T..C.A..........C...T.T.T...T..A  16201874
6        25249870  ...G...CTGG...........A.CC..TG.T.......A........G...T...A.G.  25249929
6        4494194   ...T...CTGG...........A.C....T.T...........TCC....CAT...A...  4494253
6        18795822  ...G...CTGG...........G.C..CT...............C...T.T.T...A.GA  18795881
6        26374190  ...G....T.A.T....T....A.C.ACT...............AC..T.T.T.......  26374131
6        16220283  ...G......GC.C...T....A..C.CC...A...........C.....T.T...A...  16220343
                                                                             \ 
                                                                             | 
                                                                             C
6        1789295   A.......TGG..........GA....CC...A...........A...C.T.T...A...  1789355
                                                                             \ 
                                                                             | 
                                                                             G
6        12911106  ........T.G...........A.CCA.C...-...........C..               12911061
6        11240936  ...GG...T.AT........A...C..CT...G...........C...T.T......A..  11240875
                                                                           \   
                                                                           |   
                                                                          AT
6        13187123  ...G.T.-..G...........A.C.AGCA.T.....T......C.....T.T...A...  13187065
6        99684     ...T...CT.G....A........C...T..AA.T..............             99636
6        1983311   ...G....T.G...........A.C.ACCT.C..................            1983262
6        9579636   ...G....TGG........T..A.C..CC..T..................            9579587
6        23043522  ...G..AGT.G.......C........CT...G...............              23043569
6        10433551              ..........A..G.GC..T............C.T...T.T...A...  10433598
6        20068499  .T...G..TGG.............G...CTG................               20068453
6        2082237   ..........A...........A.C...TT..G...........C..               2082283
6        10863889  G...T..CT.G...............C....-...............               10863934
6        28591311  ...G...C..G........T..A.CC...T.-............C.....            28591263
6        5610189   ...G....TGG...........A..CC....-............C...T.T.T...      5610243
6        24231247  ...G......G....A......A.CC...T.-............C...T.T.T...      24231301
6        23152831  ...G...CTGG...........A.C.C....-................              23152785
6        14752963  ...G....A.-...........A.C..GT...--..........C...C.T.T...A...  14752907
6        8664266   ...G...CTGG...........A.C.C..T.-..................T.T...      8664320
6        24960056  ...G....TGG...........A..G...-.T............C...T.T.T...      24960002
6        25913646  ...G.....GG...........T.CC...-.T............C...T.G.T...      25913592
6        29010508  ...G...CT.G...........A...C...-C............C...C.T.T...A...  29010567
                                           \                                   
                                           |                                   
                                           C
6        23747743  ........TGG...........A...C..-.T............C...              23747697
6        15672032  ...G...CTGG...........A.C....A.-............C.....T.T...A...  15671973
                                            \                                  
                                            |                                  
                                            C
6        19083389  ...G...CTGA.............C....-.T............C...T.T.T...      19083335
6        19443521  ...G....G.-...........A.C...-..T................T.T.T...      19443575
                        \                                                      
                        |                                                      
                        T
6        1665415   ...G......-......T....A.CC.....-............C...T.T.....      1665361
                          \                                                    
                          |                                                    
                          C
1        6837296   ...G...CTGG.........AGT.C..CT...G...............              6837249
1        20287640  .A...T..TGGA...A...........CT...G...........C..               20287686
1        28864043  ...G...CTGC...........A....CTT.C..................T.C.C.A...  28863984
1        23290308  .......CTGG...........A.C..CTG.T............C.......T...A.G.  23290367
1        36307758  ...G....TGG........T..G..C.CT.............C.C...T.T.T...A.G.  36307699
1        28800665  ...G....TGG....A......A.C...TA.T............C...T.T.T...A...  28800606
1        7256611   ........TGG...........A.CC.C.G.T...........TC.....T.T...A.G.  7256670
1        14515224  ...G....TGA....A......A.C..CTG.T................T.T.T...A...  14515283
1        12298644  ...G.T....G..........GA..G.CT...G...........                  12298687
1        32887482  ...G....T.G...........A.CC.CTG.T............C...T...T...T...  32887423
1        20076916  ........TGA....A.GG.....C...T...G...............              20076963
1        37600847  ...G...CTGG...........A..C.GT..A................T.T.T...A.-.  37600789
1        7675451   ...G....TGG.............CA..T..CA...........C...C.T.C...      7675396
1        36941032  ...G...CTGG.............GC...T.T............C...T.T.T...      36940977
1        29154202  ...G....TGG.............CC.CT.....T....A..........T.T...      29154257
1        25954934  ...T...CTGG.....A.....A.C..CTG.T..................T.....A.G.  25954874
                                                                        \      
                                                                        |      
                                                                        T
1        21436311             ......T....A.....TG.T...............C..T.T...A.G.  21436263
1        18458841  ..........G.........A.A.C..CTG.C..........G.C...              18458888
1        31122750              .............C.CTG.T............C.....T.T...A...  31122797
1        1698306   ........T.G....A......G..A..T.CAA...............              1698259
1        15866373  ..GT....TGG...........A....CT...............C...              15866326
1        18656598             ..............C.CTG.T............C.....T.T.....    18656644
1        28416086             ................CT.A.G.......G...C...T...C...A...  28416135
                                                                             \ 
                                                                             | 
                                                                             G
1        29461409   ..T...CT........T....A.....T.................                29461453
1        5251967              .............GC.CC....C.........TC.....T.T....A..  5252017
                                                                           \   
                                                                           |   
                                                                          AT
1        10009241  .....A.CTGG...........A.C.C....-............C...              10009195
1        21879412             ...........A.....T...A...........C...T.T.T...      21879456
1        34248943  ...G....TGG...........A.CCC....-................              34248897
1        35401603  ...G...CTGG...........A..C....C-............C.....T.C...A.G.  35401661
1        4200324   .......CTGG...........AG.......-............-...T...T...      4200377
1        23940941  .A.....CTGG........T..A....AC..C................C.T.T...A.G.  23941001
                                                \                              
                                                |                              
                                                T
1        25846053  .....T..--.....A......T...C.C...A...........C...C.T.T...A...  25845994
                                \               \                              
                                |               |                              
                                C               T
1        35416427               .........G....CT...................              35416461
1        15631115  ...G...CTG..............AC...-.T............C...T.T.T...      15631169
1        23862131  ...G...C..A...........A.CCC..-.T............C...T...T...      23862185
1        13363620  ........TGG...........A.CC...-.T............C...              13363574
1        8872203   .......CA.A........T..A.C......-............C.....T.T...A.G.  8872144
                                              \                                
                                              |                                
                                              C
1        14190037  ...G....TGG...........A..CC..-..............C...TTT.....      14190091
1        23692379      ...C..GA............C......-............C...T.T.T...A...  23692434
                                           \                                   
                                           |                                   
                                           C
1        26866663  ...G....TGG...........A...C.-..T..T.............              26866617
1        8260855              .........A.......-...................T.T.T...      8260812
1        31770912  ...G....T.G...........-..CC..-.C............C...T...T...      31770965
0        23496980  ...G..TCTGG..T.....T..A..A.C.G.T............C.T.....C...      23496925
0        33671494  ...G....TGG.G.........AGCC.CT..CA...............T.T.T...A.G.  33671435
0        329551    ...G....T.A........T..A..C..T..AA.T.........C...T.T.T...      329496
0        1214349   ...G....TGG......T....A....CT...G...............              1214302
0        34689315  ...G....TGG..............C.CC..C.....T......C..               34689269
0        24630697  ...G...C..G.G.........A..A.CTG.T.T.T.............TT.A.......  24630638
0        18560191  ...G....TGG...........A..A..TA.C.......AG...C...G.T.T...A.G.  18560250
0        20448357  ...G....TGG...........A.C...TG.C..T...............T.T...A...  20448416
0        15079970  ..AG....TGG...........A....CTT.C.A..................C...A.G.  15080029
0        30723051  .A.G....T.GC..........A.A..ATG.T..................T.TG....G.  30722992
0        33938952  ...G....TGG.T.........A..C.CTT.T..................T.T...A.G.  33939011
0        19258911  ...G....T.A...........A..C.CTG.T.......A....C.....T.T...A.G.  19258970
0        29296605  ........T.G.....C.......C..CTG.C..................T.C...A.G.  29296546
0        5483595   ...G...C..G...........A.C...TG.C...T.T......C.....T.T.....G.  5483654
0        15680007  ...G....T.G...........A.CC.ATGG.............C...T.T.....A.-.  15679949
0        5113507   ...G....TGA...........T.CC..CA.T..................            5113556
0        35390647  ...G...CTGGC..........T.C..CT..T............C.....T.T.....-.  35390589
0        34334838  ...G....TGG.........C....CC..T.-................T.T.T...      34334892
0        12010613  ...G....TGG...........A.C...TG.T............C...T.T.T...      12010668
0        17222050            ............T.C..AT...AAG................CC...A.G.  17222099
0        27648197             ...........A....CCA.T..T.........C.....T.T...A.G.  27648245
0        9150267              ....A...........CTG.T............C.....T.T...A.T.  9150315
0        34499172  ...G...C..G.............CC.CTG.T............C.....T.T...A.G.  34499232
                                                                       \       
                                                                       |       
                                                                       T
0        35670402  ...G.A.C.GA...........A.C..CA...............C...T.T......G..  35670342
                                                                       \       
                                                                       |       
                                                                       T
0        14408103             ...........A.CA..TA.T.C................T.T.......  14408055
0        15017085             ...........A..C.CT..C........C.........T.T...A...  15017133
0        16500991             ...........A....CT.....A........TC...TA..T......A  16501039
0        26013046             ....C......A..G..T..C................T.T.T...A.G.  26013094
0        30216830  ..C..T...TG...........G..C..T...G...........C...              30216877
0        37614422  ...G...CTG............A.....T..CA...........C...              37614469
0        38676461  ...G....T.............ACC..CT...G...........C...              38676508
0        9638989   ........A.GA...A......G.CC..T...G...............              9638942
0        14622796              ...A...T..A.....T...............C...T.T.C...A...  14622844
                                                                             \ 
                                                                             | 
                                                                             G
0        5179699   ...G....TGG...........A.CCC....-.............                 5179742
0        39883326  ...G.....GA...........A.CCC..-.T................              39883372
0        9913954   .......CTGG.............CCC..-.T............C...T.T.T...A..   9914011
0        11487352  ...G...CT.G.............CCC..-.T............C...T.T.A...      11487298
0        33771212  ...C...CTGA........T..AT...CT..T..................T.T.....G.  33771275
                                             \                                 
                                             |                                 
                                          AACC
0        36133519  .......CTGG.............CCC..-.T............C...T.T.T...      36133465
0        35155565  ...G...CT.G.............C....-GC............C.A...T.T...A...  35155507
0        35132573  ...G...CTGG...........A.C----..C...........TC.....T.T...A...  35132628
0        38896662  .......ATGG....A......A.C..--G.T............C.....T.T...      38896715
0        37519472  ...G...CTGG...........A...C...-C............C.....T.T...A.G.  37519531
                                            \                                  
                                            |                                  
                                            G
0        2807708   ...G....TGG...........A..C..TG.A............C.A...T.A...A.G.  2807768
                                                     \                         
                                                     |                         
                                                     A
0        28505286              ..........A....--..-............A..GT.T.....A...  28505330
0        23770861  ...G...CTGA...........A...C..T.-................T.T.T...      23770915
0        33980266  ...G...CTGG..............CC....-............C...T.T.T...      33980212
0        36407835  ...G...CTGG.............CC...T.-............C...T.T.....      36407889
0        11869561             ....A......A.C.---...............C.....T.T...A...  11869516
0        40545267               ...............T...G...........C...              40545301
0        3555774   ...G...CT.G...........A..CC..T.-................C.C.T...      3555828
0        24624136  ...G...C..G.............C....-.T...........TC...T.T.T...      24624082
0        36132044  ...G...CT.G.............CCC..-.T................T.T.T...      36131990
0        38720729  ..GG..T.T.G...............C..-.T............C...T.T.T...      38720675
0        5522410              ........T..A..C.....-.............A....T.T...A...  5522362
                                              \                                
                                              |                                
                                              C
0        38767979  ...G......AA...A......A....--...............C.....T.....      38768034
                                                   \                           
                                                   |                           
                                                  AC
0        17251219              ..........A..C.GT...--..................T...A...  17251174
0        9781730   ...G......G.............-----..C............C...T.T.T...      9781680
0        20366843             ...........A....GT...--..........C.....T.T...A...  20366889
0        13570898             ...........A..C.....-................T.T.T...      13570941
379      55916      .......T.G..........CA.C......-............C.....T.C.....    55859
                                            \                                  
                                            |                                  
                                           CC
334      254583    ...G...CTTG............TG......C............C.....T.T...A.-.  254524
                                                 \                             
                                                 |                             
                                                 C
282      1939573   ...G...CTGA...........A.....T.....T.........C..TT.T.T...A.-.  1939515
282      2049217               ................T..TA...C...........C..AC..G..-.  2049263
282      1894601              ...........A....CT...............C...T.T.....TG..  1894552
                                                                       \       
                                                                       |       
                                                                       T
282      1418932   ...G...CTGG...........A..CC..T.-................T.T.....      1418986
282      372395    ...G...CT.G.............CC...-.T................              372349
282      1949205   ...G....G.-...........A..C...T.-................T.T.....      1949259
                         \                                                     
                         |                                                     
                         T
270      2193699   ..CT...CTGG...........A.C...TA.C.....G..............T...A.G.  2193758
270      276603    ...G....G.C...........A..C.CT...G..........T....              276650
268      802395    .......CTGG...........A.C..CT..T..T.....C...C....A..T...A.G.  802454
268      2549556   ...G....TGG...........A.CC..TG.T............C.....T.C...A.-.  2549498
268      3017153   ...G....AGA...G.......A..A......G.G.............T.T.T...      3017208
268      2680969   .A......TGG.T.........A....CT..T............C...              2680922
268      587268    .A.G....TG.................CT...G......T....C...              587315
268      2667300   ...G...CT.G...........A.CC...-..............C...T.T.T...      2667354
268      668305    ...G......G........T....CC...T.-............C...T.T.T...      668251
204      4199034   ...G...CTGG.............CCC..T.-................T.T.T...      4199088
204      3627149   ....GT..TGGT............C.G.CA.T............C.....T.T...A.G.  3627208
204      2696260              ...........A.....T...............C...T.T.T...A...  2696308
204      4825746   ...G...C..A..............CC..-.T.C..............T.T.T...      4825692
204      4944008   ...G...CT.G..............CC..-.T....C...........T.T.T...      4944062
204      3711203   ...G....GG-..................-.T............C...T.T.C...      3711150
204      5057773   ........G.-...........A.C.C..-..............C...              5057727
                         \                                                     
                         |                                                     
                         A
178      4158088   ...G....T.G....C...........CTG.C...........TC...T.T.T.......  4158147
178      5109410   ...G.A..TGGA..........T.....T...G...........C...T.T.T...      5109465
178      6221521              ...........A....CTG.T................TATTT...A...  6221569
178      1178857   ...G...A.GG...........AGC......-................T.T.T...A..   1178800
178      3928519   ...G....-.G............CCC..T...............                  3928477
178      607529    ...G....T.G.............C....-...............C..              607576
                                       \                                       
                                       |                                       
                                       T
116      2780923   ...G....TGG.T.........A.CC.CT..C............C...T.T.T...A...  2780864
116      6321776   ...G...........A....C.T..C..T...G...............T.T.T...A.G.  6321835
116      237589    ......T.TGGA..............A.T.............AT....T.T.A...A.GT  237648
116      2177229   ...G...CTGG...........A....CTG.T............C....TTCT...A...  2177288
116      2226825   ...G...CTGG...........A.CC.CTG.T..................T.......    2226768
116      8874135   ...G....T.G............T.A..T...A...........C...T..AT.....    8874078
116      5563956   ...G......G...........T....CT...G............A..T.T.T...      5564011
116      8061753              .............CC...G.C..T.............T.T.T...A.G.  8061705
116      7434945   ...G....TGG...........T.....TG..G..............               7434898
                                                           \                   
                                                           |                   
                                                           T
116      1459409   ...G...CT.GA..........A..C.--..CA...........C...T...C...A...  1459352
116      723340    ...G....G.-...........A.C----..C..................T.T.....GT  723395
                         \                                                     
                         |                                                     
                         T
116      7878946   .A.G....T.G...........A.CC..T...--....G...........T.T...A.G.  7878889
116      2240744   ....T..C..G.T...........C.C..-.T................T.T.T...      2240690
116      6614581              ...........A......T.-................T.T.T...      6614538
98       4765984   ........TGG...........A....CTG.T............C...T.T.T.C.A...  4766043
98       2687822   ...C....TGG...........A.CC..TA.C.........A........T.T...A.G.  2687763
98       2923846   ...G....TGG...........A.CC.CTG.T............C.....T.T...A.G.  2923905
98       664222    ...G...CTGG...........A.CC.CTG.C..................T.T...A.G.  664163
98       795157    ........TGG........T..G.CC.CTG.C............C.....T.T...A.G.  795216
98       5212335   ...G...A..G.........C.A.CC.CTG.T............C.....T.T...A...  5212394
98       5961795   ...G...CTGG.............C..CT.CC............C.....T.T...A.-.  5961853
98       670530    .......CTTG...........A....CTG.T............C...T.T.T...      670585
98       2375870   ...T...CTG.........TC...GC..TA..............C...T.......      2375815
98       7138303   ...G....T.AT..........G..C.GT.A.............C.A...T......     7138246
                                                                       \       
                                                                       |       
                                                                       T
98       9453596              ...........A.C...TG.C............C.....T.T...A...  9453644
98       4276089   ...G....TGA...........A.C..CTG.C................              4276042
98       7961474   ...G.T....G........G..A.C..GTG.T.................             7961522
98       3816331   ...G...CT.G........T..A.......C-............C.....T.T...      3816276
                                              \                                
                                              |                                
                                              C
98       5866282               ...A...A............G...............              5866317
98       600986    ...G...CT.G...........A.CC...T.-................              600940
98       7031637   .T.G.....GG...........A.CCC..T.-..................            7031685
98       823198               ............TC.C.-.....................T.T....-..  823150
                                                    \                          
                                                    |                          
                                                   TT
97       3860771   ...G...CTGG...........AC.C..T...............C...T.T.T.C.A.G.  3860830
97       6338237   ...TC.....G...........A.G..CTG.C............C...C.T.T.....CT  6338178
97       691114    ...G....TCA...........A.C..CTG.T............C.....T.T...A.G.  691055
97       3695282   ...G....T.G...........A.C..CTG.C......G.....C.....T.T...      3695337
97       5404912       .....TG....A.T.T........T.....T.............T.T.T...T.GA  5404967
97       4427947        .....-.A.........A.C...TG.C............C.....T.T...A..A  4428000
97       1627040   ...G......GC...........TCC.CT...G.T.............              1627087
97       1631975   ...G.--...............A.CC.CTG.C............C.....T.T...A.G.  1631916
                               \                                               
                               |                                               
                              GG
97       6665018   .A...A...C............A.CC..TG.C................              6664969
                              \                                                
                              |                                                
                             TT
97       421162    ...G...C..G.A...........CG...-.T............C...              421116
97       81968     ...G...CTGA..............CC..-.T................T.T.T...      82022
97       3413480   ...G....TGG.............CCC..-.T................T.T.T...      3413426
80       5407572   ...G....TGG.T....A....A.C..CTG.C..................TAT...A.G.  5407631
80       6159143   .......AT.G...........A.C..CT..C.ATG............T.T.T...A.G.  6159084
80       9556260   ...G...CTGG........T..A.C...TG.T............C.....G.T...      9556205
80       2185243             ...C.........C...CC...G...............T.T.T...A...  2185292
80       6143489   ...G....TGG...........A.....TA.C............C..               6143535
80       9591939   ......A...GA...A........C...C...G...............              9591892
80       9185565   ...G...CTGG...........A.C.C....-............C...C...T...      9185511
80       2199606   ...G....TGG...........A...G..T..-...........C...              2199652
80       8691433   .......GT.............A.----C..C............C...T.T.T.G.A.G.  8691488
80       837356    ...GG..CT.G.............CCC..T.-............C...T...C...A...  837414
80       9842266   ...G...CTGG..................-.C............C.....            9842218
80       10352894  ......TCT.G..............CC..-.T.......A....C...T.T.....      10352840
80       9195835   ...G..G.T.G..............CC..-.T............C...              9195881
53       8486607   ...G.G.C..A.............CC..TG.T...........TC...G.T.T...A.G.  8486548
53       2155585   ...G....TCA...........G.CC..TG.T............C...T.T.T...A...  2155644
53       2132543   ...G....TGG...........A.A...TG.C...........TC.....            2132494
53       7270598   ......TGTGG......T.......C..T...AT..............T.T.T...      7270543
53       11878516  ...G....T.G...........A..C...-.T................T.T.T...      11878462
53       7498223              ....A......A.CC..T..CA.G...............C.T...A...  7498271
53       2791898   ......T.-.G.....C.T...A.C..CTG....................TAT...A...  2791956
53       1612103   ...G....TGA...........A..C..TG....T.............              1612150
53       14438732            ............A..C..T...G...........C...C..TA...T...  14438783
                                                                     \        \
                                                                     |        |
                                                                     T        G
53       11950484             ....T......A...--................CC....T.T.......  11950436
                                                    \                          
                                                    |                          
                                                   CT
53       13523300  ...G....TGG.............CC...-.T............C...T.T.T...      13523354
53       14440733  ...G...CTGG.............CCC.-..T................T.T.T.....    14440789
53       5089901   ...G.T.C..G.......G.....C.--................C.....T.T.....G.  5089842
                                                    \                          
                                                    |                          
                                                   CT
52       12050320  ...G......C...........A.CA.CT..TA...............T.T.T...A.GA  12050261
52       3395019   ...G....TGA...........A.CC.CTG.T............C...T.T.T...A...  3395078
52       12032673  ...G....TGG...........A.C...T..C..T.........C....             12032625
52       13498809  ........T.G............C.......TG.GT.TG.........T...          13498758
52       3561109            .......A..........CT...G...........C...T.T.T...T..A  3561059
52       3202013   ...GG...T.G...........T....CC...G...........C...              3202060
52       11564836  ...G......G.A............C.CT...G...........C..               11564882
52       12156948             ...........A.C..A...TG....T.A..........T.T.......  12156898
                                                                             \ 
                                                                             | 
                                                                            GA
52       12852584      .....GA...........A........A.....G..G........             12852540
52       6075582   ...G...-....T.........A.AC.CT...................T.T.T...      6075527
                              \                                                
                              |                                                
                              A
52       13720497  ........AGG................CT..AG....--.....C.....T.T...      13720550
52       11431917             ...........A.AC..T...................              11431881
52       4886285   ...G...CT.A........T....C.C..T.-...T............T.T.T.....    4886341
52       12868832  .......CT.G...........A.C....-.T..............-.T.T.....A..   12868888
52       10515837  .A.G...C..............A..CC..-.T............C...              10515883
26       3331748   .......CT.G.......GT..A....CT...G.A....C....C...T.T.T...A.G.  3331689
26       188358    ...G....TGA........T..A.C..CTA.C...........TC......AT.....G.  188417
26       191754    ...G....T.G...........A.A.G..GCT............C...T.T.T...A.GT  191695
26       16721063  ...G....TGG.............CC..TG.C................T.T.T...      16721008
26       19790836  .A......GGA...........A.C..CTG.C..................            19790885
26       18822422             .............C..CTAGC..................T.T...A...  18822374
26       331214    .......C.TG...........A.C..CT..T.....T......C.......T...A.G.  331154
                               \                                               
                               |                                               
                               G
26       12393409  ...G....TGG...........A.C...TG.C.......C........              12393456
26       8364666   ...G....T.G........T..A....CT...............C...              8364619
26       2361589               ..........A.C...T...............C...T.T.........  2361637
                                                                             \ 
                                                                             | 
                                                                             G
26       6309647   ...G...CT.GA..........A..CC..T.-..T.............T.T.T...      6309701
26       9261753   ...G...CT.G...............C..-.T............                  9261795
26       8885813   ...G...CT.G...........A...C..T..-...........C...              8885767
26       8535018   ...G....T.A........T..A...C..T.-............C...T.T.T...A..   8535075
26       4288754   ...G...CTGG.............CC.....-................T.T.T...      4288700
26       13183532  ...G...CTGG..............CC..-.T................T.T.T...      13183586
26       2230013   .......CT.A.............-.CACA.T............C...T.T.T.....    2229957
26       14970280  ........T.G...........A.C.C..-.T............C...T.T.T...      14970226
26       1024542   ...G....GGA-.............C...T.-................T.T.T...      1024489
26       12887149  ........G.-...........A.CC...T.-................T.T.T...      12887095
                      \                                                        
                      |                                                        
                      G
16       12236509  ...T.G.A.GG...........AG.C..T..AG...........C....             12236557
16       2236384   ...G...C..G........T..A.CAGCTA..............C...T.T.C...A...  2236325
16       11545847  ...G....TGG........T..A...G.T...A............G..T.T.T...AC..  11545788
16       1823245   ...G...CTGG...........A....CTA.T............C.....T.T.......  1823304
16       3500876   ...G.T.CT.G...........T.CC.....T................T.T.....A.T.  3500817
16       7625282   .......C..G...........A....CTG.T.........G.TC.....T.T...A..A  7625223
16       9422894   .......CTGA...........A....CTG.T............C.....TAT...A.G.  9422835
16       10579435  .A.G.T...GG......A.T..A....CTA.T....................T...A.T.  10579376
16       1058892   ........TGG.........AA.C.C.--...A.......A...C....A.T....      1058945
16       3151511   ...G....TGG.............CC..TG.C..................            3151462
16       5667249   ...G....G.-........T..A.C...TA.C..................T.T...A...  5667308
                         \                                                     
                         |                                                     
                         A
16       4170266   ...G....TGGA.....G..........C...G...........C...              4170219
16       20891047  ...G....T.A...........A....CTG.T...T.......-.......AT...A.G.  20891105
16       3497576   ...G....TGG...............C.T...G...........                  3497619
16       6014627              ................CT...G...........CC..T.T.....      6014583
16       22154296             ...........A.....T.......C......AC.....T.T...      22154252
16       10214264                  ...........AT...............C...T.T.T...A...  10214219
                                                                              \
                                                                              |
                                                                             AG
16       3261913   ...G...CTGG...........-.CC..................C.....T.T...A.G.  3261971
16       4633264   ........TGAA.......T..A..C.G--..............C.....T.T...A.G.  4633207
16       5769939              .....A...A......--...A............C..T.T.....A.G.  5769985
16       7059607   ...C...G..G..............CC....-................T.T.T...      7059661
16       4023941   ...G...CTGG.............CC...T.-................              4023987
16       8048871   ...G...CTGG.............C.C..T.-................T.T.T...      8048817
16       12462841              ..........A.G......-............C.....T.T...A.G.  12462888
                                            \                                  
                                            |                                  
                                            C
11       34210     ...GG...TGG...............G.T...A.....CA........T.T.T...A.G.  34269
11       1629610   ...G...CTGA...........AGCC...G.C.......A...A......T.T...A.G.  1629551
11       12433911  ...G...CTGG...........A.C..CTG.T............C.....T.T...A...  12433852
11       5672384   ...G....TGG...........A....CTA.C..T.........C...T.T.C...A...  5672443
11       22921575  ...G....TGA...........A.CA...A.C.......C....C.....TAT...A.G.  22921516
11       19300175  ...G...CTGA...........A.C..CC..C...........G......T.T...A.G.  19300234
11       16120562  ...G...ATGG...........A.C..CTG.C............C.......          16120613
11       10253903  .....G.CTGG...........A....CT...............C...T.T.T...A.G.  10253962
11       16773909  ...G....TGG...........A..CC.T..C.............G..T.T.C...A.-.  16773967
11       3587642   ...G...CTGA...........A..C.CT...............C...T.T.A...      3587587
11       14048398  ........T.AA.....T....A.C....A..............C...T.T.T...      14048343
11       18915575  ...G...C..G....A......AG.C.CTG.C....................T...      18915520
11       15540236  .A.G....TGG..........C...C..T..C................              15540189
11       10185984             ....A......A.CC.CT..T..................T.C...A.G.  10185936
11       137135               ...........A.CA.CTG.T............C.....T.T.....G.  137183
11       22316019             ........T.....C..T..CA.................T.T...A...  22315971
11       1514591              ...........A.A..CTG.T..................T.T...T.G.  1514639
11       2348217   ...G....T.G...G.......A..A.CT...G.G.............              2348170
11       9953238              ...........A.CC..TG.C............C.....T.T...A...  9953190
11       20953625             ...........A.CC.CT...................T.T.C...A.G.  20953673
11       4072518   ...G....TG..............CC..T.....TT........C...              4072565
11       13495624  ...C....TGG...........                                        13495645
11       9682913   ...G...CTGG...........A.G..CT...............C...              9682960
11       22070698  ...G....TGG...........A.CC.CT...............C...              22070651
11       21562855              .......T..A.....T..............TA.....T.T...A.G.  21562902
11       21693696  ...G....TGG................CTG.T..T.........C..-..T.T...A.G.  21693638
11       21398761  G......C..G...........T.CCA.T...G...............              21398808
11       19148963  ...G...CTGG...........A..CC....-................T.T.T.....    19149019
11       4662532               ............C.......A.T.........CC....T.....      4662575
11       14228132  ...G...CTGG...........A.C......-............C...T.T.T...      14228078
11       16490356  .A......AGG.......C...A..CC....-............C...T.T.T...      16490410
11       4288939   .......CTGG...........A..CC..-.T................              4288985
11       21685036  .......CTGG...........A.A.C..-.T............C...T.T.T...      21685090
11       19809922  ...G...CTGG...........A.....TG.T..-.........C.....T.....A...  19809980
11       23743723             ...............C.-..CA...........C.....T.TC..A.G.  23743676
11       15868293  ......TCTGG...........A.ACAGT....--...............T.C.......  15868236
11       8190816   .......CTGG...........A..C..-..T............C...T.T.T...A.G.  8190874
11       6965460   ...G....TGG...........A.CCC..T.-................T.T.....      6965514
11       409228                 .........A....CT...................              409262
11       3292025   .......CTGG...........G.C.C..T.-................              3291979
11       14096661  ..G....CT.G...........A.C----..C............C.....T.T...A.G.  14096716
11       6419141   .......ATGG...........A.CC...T.-............C...T.T.C...A.G.  6419199
11       22909544  .C.G...C..GA............C...C...................T.CAT.....-.  22909485
                                                \                              
                                                |                              
                                                T
11       311842    .....T.CT...T.........A..C.....-.................AT.T...A...  311782
                                           \                                   
                                           |                                   
                                          CC
11       8857842   ........AGG...........T.AC.--...............C...T.T.A...      8857895
11       21153179  ........G.-...........A.CC..-..T................T.T.A.....    21153123
                      \                                                        
                      |                                                        
                      G
11       20355362             ..................-.T............C...              20355397
8        18119382  .T.GGTT.T.A......A.T.....C.CT.A.G...............              18119335
8        13118417  .....T..T.A.G......T....AC.GT...G...........                  13118460
8        11601135  ...C...CTGA...........A....CT...AA.T........C.......T...A...  11601196
                                                                             \ 
                                                                             | 
                                                                            TA
8        2212132   ...G...CTGG..............G.CTG.C............C..CT.T.T...A.G.  2212073
8        9428785   .......CTGG.......G.....CC..T..T............C...C.T.T...A.G.  9428844
8        485763    ...G...CT.G.....C..........CTA.C............C...T.CAT...A.G.  485704
8        3397090   ...G..T.T.G...........A..C..TG.C............C.....T.T...A.G.  3397149
8        3798009   GA.G...CTGG...........A.C.C..-..................              3798055
8        1064960   ...G...CTGG.T.........A....AT..CA.................T.C.G.A..A  1065019
8        3478340   ...G....TGG........T..A..CC.TG.T............A...T.T.T.....G.  3478281
8        2055112   ........TGG...........A.CG..TG.C............C....T..T...A.G.  2055171
8        13224656  ..GG....TGG...........A.CC..-..T...........T....T.T.T...      13224710
8        12122042  ...G....TGG.....C........C..TG.T...T............T.T.T...A.-.  12122100
8        3032864   ...G.A..TGA..............C.CTG..G...........C...T.T.T.....G.  3032805
8        16005810  .....T..TGG....A......A.C...TG.C..................CAT...A...  16005869
8        750650    ...G....T.A.......C........CT...A...........C..               750604
8        22387964  ...GT.....G.T...........C.G.CT..............C...T.T.T...A.--  22387907
8        20752943  ...G....TTG..........G.CCC..T...G...............T.T.T.....    20752886
8        2167614   ...G...CTGG..............CC..-.T............C...T.T.T...      2167668
8        2585821   ...G...CTCG....A........C....G.T............C...T.T.T...      2585766
8        1112001   ........GG-.........A.A.C...................C...T.T.T...AC..  1112060
                      \                                                        
                      |                                                        
                      G
8        22156641             ................CT..C............CC..T.T.T...A...  22156593
8        1248919   ...G....T.G.T...GA.T....C...T...G...............T.T.....TA..  1248979
                                                                       \       
                                                                       |       
                                                                       T
8        23330921               ...........G.A.C.................G.TTT.T...AC..  23330875
8        24698651  .....G....G..T.........CC...T...G...........C.....            24698700
8        1491019              ...........G.C...CA.T............C...T.T.T...A...  1490971
8        6608808              ...........G.C..CTG.T............C.....T.....A.G.  6608760
8        2885852               ..........A.AC.CT...................T.T.T...A..A  2885805
8        4945439   ..AG...C.TG....A........GC..T...............C...              4945392
8        8077214   ........G.C-..........A.CC.CTG.T..................T.T...A.G.  8077273
                        \                                                      
                        |                                                      
                        A
8        8812621               ..........A.CC..TG.T............C.......T...A.G.  8812668
8        1501981              ....................AA.TT........C...T.T.T.....G.  1501933
8        3421716   ...G....T.A............C...CT..AA...........C..               3421670
8        13825020  .....T.-.T............A..G..TT.T............C...C.T.T...      13824966
8        10864674  ...G...CT.............A.C...T..............                   10864632
8        20392622  ...G..-..TG..............----..C............C...T.T.T.....G.  20392567
                                \                                              
                                |                                              
                                C
8        792045    ...G...CTGA...C.......A.C....T.-................T.T.T...      791991
8        12104172  ...G...C..-.............C..CCA.T............C...T.T.T...      12104118
8        2901450   .........--........T....C..CC..CA...........C...T.T.T...      2901397
8        3950120   ...G....TGG.............CCC....-.....T..........T.T.T...      3950066
8        9400128   ...G...CG.G..............CC..-.T............C...              9400082
8        5804602   ...G....TGG.............CCC..-.T............C...T.T.T...      5804548
8        18492913  ...G...CT.G.............CCC..-.T............C...T.T...        18492861
8        1482815               ...A...T....C.......G................             1482851
8        21711963  ...G...C..G...........T.CC.GT...--................C.A...A.G.  21711905
                                                                       \       
                                                                       |       
                                                                       T
8        7856014              ...........A.C...T..................               7855979
8        18015465  ...G...GTGG...............C..T.-............C.....T.T.....    18015521
8        447202    ...G..T.T.A........A.....CC....-............C...T.T.T.....    447146
8        12561943  ...G......G........G....CCC..T.-............C...T.T.T.....    12561999
8        13578405  ...G...CT.G...........A.C......-..A.............T.T.T...      13578459
8        2000013   ...G...CTGG...........A..C...T.-................T.T.C...      2000067
8        6565362   ...G...CTGG...........A.C......-............C...T.T.T...      6565308
8        9184889   .A.G.T..TG.A..........A..C..----............C...T.T.T.......  9184944
8        12526128  ...G....TGGA............CCC....-................T.T.T...      12526074
8        15799845  ...G...CTGG.............CC.....-............C...T.T.T...      15799899
8        999523    ...G...CTGG.............CCC..T.-................T.T.T.....    999579
8        1149901   ...G...CTGG...........A.CCC..T.-..................T.T...A.-.  1149844
8        4913819   ...G...CT.G..............----.CC............C.T.T...T...C.G.  4913874
8        11491392  ...G....TGG.............CCC....-............C...              11491438
8        16993915  ...G...C..G.............C.C..-.T................T.T.T...      16993969
8        21470709  .......CT.A...........A..CC..-.T............C.....T.T...      21470763
8        2592115   .......CTGG..............CC..-.T............C...T.T.T...      2592061
8        10683155  ...G...CTGG..............CC..-.T............C.....T.T...      10683209
8        11144603  ...G...CTG..............CC...-.T............C...T.T.T...      11144549
8        20890474  A......CTGG..............C...-.T............C...T.T.T...      20890528
8        167282               ...................-C......G.....C...T.T.T.....T.  167330
                                              \                                
                                              |                                
                                              C
8        6991981   ...G...C..G.............CC...-.T.A..........C...              6991935
8        7833208   G......CTG...C................C-............C...T.T.T...A.G.  7833149
                                              \                                
                                              |                                
                                              C
8        1157482   ...G...CTGG...........A.A...-...............C.....T.T...A.G.  1157422
                                                   \                           
                                                   |                           
                                                  CT
8        9555076              ......G......C.....C-............C...T.T.T.......  9555124
                                              \                                
                                              |                                
                                              C
8        10167875  ...G...CTGG.............CCC.-..C................T.......      10167930
                                                                       \       
                                                                       |       
                                                                       T
8        16503332  ...T.T.C..G......G.T..G.......A.................T.T.T...A.G.  16503271
                                              \    \                           
                                              |    |                           
                                              C    C
8        19754689  .A......GGG...........A..C..----............C...T.T.T.....G.  19754634
8        2139569          ...G.......-......C.--...................T.T.T.....    2139616
8        16359464  A..G....T.G...........A...C....-............C....GT.T...A...  16359523
                                           \                                   
                                           |                                   
                                           C
8        20893176             ...............C..T..-...........C...T.T.T.....    20893131
8        12166597  ......T...-........T..A..C...G.-............C.....T.T...      12166651
                                              \                                
                                              |                                
                                              C
8        8754594   ........G.-.............C.C..-.T............C...              8754548
                      \                                                        
                      |                                                        
                      G
2        33905589  ...G....T.CA...AC..T.GA.C..CT...G...............T.T.T....A..  33905648
2        21206483  ...G....TGG...........A.....TG........T....A....T.T.T...A.G.  21206542
2        12356729  ........TGG...........A.CC.CTG.T............C.....T.T...A.G.  12356670
2        38056869  ...C....T.G....A....A.A.C...A..CA...............T.T.T...A.G.  38056810
2        3988092   ...G....GGA........T..A....CC...A...........C...T...T...A...  3988033
2        11028930  ...G.T....G...........G.C...TG.T............CCT...T.....      11028875
2        4047636   ...G......A...........GG...CT.....T....T....C...T.T.T...      4047581
2        12880202  ...G....TGGA............CC..TG...C...T............T.T...      12880257
2        14041484  .C.....CTGG...........A.CC..TG.C..................T.T...      14041539
2        35447986  .......CTG.....A....CCA.CA..T..T................T...C...      35447931
2        8928917   .........GGC...A......A.C......AAA................T.T...      8928862
2        9451511     ..T...TT.....A...T....CC.A....G...................T...A...  9451569
                                                                             \ 
                                                                             | 
                                                                             G
2        984633               ...........A..C.CTG.T..................T.T.....G.  984681
2        25906704             ....C............T.................T.C.T.T...A.G.  25906752
2        10560080  ........TGG.............CCA.TG.T............C...              10560033
2        26383985  .A.G....T.G.G.........G....CT...A...............              26384032
2        352482                 .........A.....T..............TC.....T.T...A..A  352436
2        34343120  .A.....C..A......T....A.C....G.C............                  34343077
2        32766975  ...G....TGG.............CCC..-.T............C...T.T.T...      32766921
2        12273063  ...C....TGG...........A.--..A....--.........C.......C...      12273012
2        1865405   ...G....TGG...........A.CCC....-............C...T...T...      1865351
2        17834718  ...GTT...-..T..A.T.........AC..C................T...A....G..  17834658
                                                \                      \       
                                                |                      |       
                                                A                      T
2        36378488  ...G...C..G.........G.A...C..T.-............C...T.T.T...      36378434
2        108770    ...G......G...........A..GC..-.T............C...T.T.T...      108824
2        10879763  ...G....T.G...........A.C.C..-.T............C...              10879809
2        12411980  ...G...CT.G...........A.CC.--....T................T.T...A.G.  12411922
                                                     \                         
                                                     |                         
                                                     A
2        33609854  ...G...CTGA...........A.--CC......................T.T.......  33609913
                                                   \                           
                                                   |                           
                                                  TC
2        9012514   ...G...CT.G...........A.C.--................C.....T.T...-A..  9012456
                                                    \                          
                                                    |                          
                                                   CT
2        12164700  ...G...CT.G...........A.--C......................-.T.T...AT.  12164758
                                                   \                           
                                                   |                           
                                                  TC
2        33127599  ...G......GA...........C..C..T.-............C.T.T...T...      33127654
                                         \                                     
                                         |                                     
                                         A
2        20566815             ...........A......T.-................              20566780
360      1365324              ...........A.C...T...A...........C...T.T.....      1365368
305      959839    ...G...CTGA...........A.CC..TG.C..T.........C.....T.T...A...  959898
305      496925    .A.G..T.G.A................--------............T..            496884
305      462659                   .............T.A.A...........C...T...T...A.G.  462703
305      1743331   ........T.G.A...........CC......G.T.........C...              1743378
305      631173               ...........A..C..C...A...........C.....T.T...      631217
305      735960               ...........A....CT...............C...              735924
305      1154152   ...G.T..T.G....A...T....C.C....-................T.T.T...A..   1154095
305      1221223   ........TGG..............GC....-.....T......C.....T.C...A.GA  1221282
                                           \                                   
                                           |                                   
                                           C
305      1127033   ...G....TGG...........A.ACC.-.....................T.T...A.G.  1127093
                                                    \                          
                                                    |                          
                                                   TT
234      3318520   ...G...C..G...........A...G.TG.C............C...T.T.T...A.G.  3318579
234      3464717   ...G...ATGG..........AA.CC.CTG.T..................T.T...A.G.  3464776
234      247673    .T.G....TGGA..........A.....CA..A...........C...T.T.....T...  247612
                                                                       \     \ 
                                                                       |     | 
                                                                       T     C
234      135809    ...G......G.....A.....AG....T...G.G...........                135764
234      4177618   ........T.G......A.T.....C.CT...G......T.G......T.T.T...      4177674
                                \                                              
                                |                                              
                                A
234      3772660              ........T.......CT...............C...              3772624
234      4093240   .........GG..........GA..G..A..CA...........C..-..T.T...A...  4093299
                               \                                               
                               |                                               
                               G
234      3753228   ...G...CTG............A.CC...T.-................T.T.T...      3753174
234      865634    ..........G...........A.C.C..T.-............C...T.T.T...      865579
                               \                                               
                               |                                               
                               G
192      5820527   ...G....T.GA..........A..C..TA.T............A...T.T.T...A.T.  5820586
192      5044446   ...G...CTGG...........A.CC.CTG.C..................T.T...A.G.  5044505
192      1880787   .......CTGG...........A..C.CT..CA...........C...T.T.C...A..-  1880729
192      4646154   ...G..TCT.GC..........A.C...T..C............C.....T.T...A.-.  4646212
192      4991006   ...G....TGA.A...............C...GTT.........C...T.CC.....     4991062
192      2221253              ........T..A....CTG.C............C.......T...A..A  2221301
192      499802    ...G....TGG...........A.C..CT..C............C...              499755
192      443324                 .........A.C...T...............C...T.T.T...A.G.  443370
192      3904130              ...........A.C...T...............C...T.T.TT.....   3904177
192      1292590   ........G.-...........G....CT..C............C....GT.T.....-.  1292532
                        \                                                      
                        |                                                      
                        T
192      4745053   ...G...CTG.........T.....CC..T.-..A.............T.T.T...      4745107
192      5337519               ..........A.A...T...............C...T.T.....TG..  5337567
                                                                       \       
                                                                       |       
                                                                       T
192      1298785   ...GC....GG...........A..----...G...........C.....T.T...A.G.  1298730
192      5106187   ...G......G........T..A.CCC....-............C...T.T.T...A..   5106130
192      3615586              ...........A........-............C....TT.T...A.G.  3615538
                                            \                                  
                                            |                                  
                                            C
190      3045507               ..........A.C..CT...............C.....T.T...A..A  3045554
190      1324126   ...G....TGG.............CC.CTA.T............C.....T.T...A.G.  1324067
190      1070480   .....T.C..G...........A.CC.CTG.T............C.....T.T...A...  1070421
190      4628240   ...G...CT.G...........A.AC.GTT................TTT.T.....A...  4628300
                                                                       \       
                                                                       |       
                                                                       T
190      5781223   ..CG...CT.G...............C....-.A..........C...              5781269
190      1351137   ...G...CAGG...........A...C..-.T............C...T.T.T...      1351083
190      820630    ...G....T.GA.......T..A.C.--................C...T.T.T.....G.  820689
                                                   \                           
                                                   |                           
                                                  CC
190      4491990   .......C...A.G........A.C...T-............G.....C.T.T.....G.  4492050
                             \                                                 
                             |                                                 
                            GC
190      5205738              ..............----..C............C.....T.T...A...  5205782
190      2466463   ...G.....GG.............CC...-.T............C...T.T.T...      2466409
190      4493825   ...G....TGG...........A.C.C...-C............C...T.TAT.......  4493884
                                           \                                   
                                           |                                   
                                           C
190      4779378   ...G...CT.G.............CCC..-.C................              4779424
183      3886173   ...T....TGG.A..A......A..G.CTT..GA................T.T...A.G.  3886232
183      1853140   ...G...AAGG...........A.ACC.T...G.........                    1853181
183      5264736   ...GG.-.G...........C...A...T...A...........C...T.TAT...A...  5264677
                              \                                                
                              |                                                
                              A
183      5349449   ..........-...........A.CA.CTG.C............C.....T..G.CA...  5349390
                          \                                                    
                          |                                                    
                          C
183      3559763               ..........A.C..GTT..................T.T.T...A.G.  3559810
183      2997450   ...T.....C............A.C..CT...............C..               2997498
                               \                                               
                               |                                               
                              GG
183      541405    ...G....T.G...........A..C.--G.T............C.....T.T...A.G.  541462
183      2389329   ...G....TGG.............C.C..-.T............C...T.T.T...      2389275
183      3733831   ...G...CTGG.............C....-.T............C...T.T.T...      3733885
183      593763    ...G...CT.G........T....CC...-..............C...              593809
183      4406862   ...G....TGG..............CC..-.T............C...              4406908
183      4163927   ...G....T.G......A.....----....-............C.....T.T...A...  4163981
167      1929090   ...G....TG............A.C..CT...G...........                  1929047
167      5127171   ...G...CTGG.......C...T..C.CT...A...........C.....T.T...A.G.  5127112
167      6466788   ...G...CTGG...........A.C...T......T.....G......              6466835
167      5079994   ...G...C..G....A......G.CC...A-.............C.TG..T.C...A.G.  5079936
167      4949355   .......CT.G............C.C...-.T............C...T.T.T...A.G.  4949415
                                         \                                     
                                         |                                     
                                        AA
161      512650    .T.GGT...TG...........T....CC...G.G.........C...              512603
161      4544830   ...G..T.TG.A..........T.CC.CT..C.A..............T.T.T.....G.  4544771
161      6135288   .A.G....TGG......T.....T.C......A.............A.T.T.C...A.T.  6135347
161      5376390   .......C..G...........G.CC.A.G.C...T..............            5376341
161      6056682             .........A..A.....C...................T.T.T...A..A  6056731
161      4633223   ...G....T.G............CC..CT...G...........C...              4633176
161      6202683               ..........A....CT..CA.T.........C...T.T.T.......  6202636
161      2725583   ......-..TG..........CA.C..CT.....A...............T.T...A...  2725642
                               \                                               
                               |                                               
                               A
161      2957988   ........T.G.............C..CT..T..A.........                  2957945
161      4652023   ...G....T.G...........A.C.G..-.T.......A....C...T.T.T...      4651969
161      2755026   ...G...CTGG.............CC.....-............C...T.T.T...      2754972
161      4603358   ...G...CTGG.............CC.....-............C...T.T.T...      4603412
161      4083095   ...G.T..TGG...............C..-.T............C...T.T.T...      4083041
153      1367061   ...G...CTGAA..........A.CC.CTG.T..................T.C...A.G.  1367002
153      5617112   ...G...CT.A...........T.CC..AG.AG........                     5617152
153      546582    ...G...C.GG...........A.CC.CTG.C..................T.T...A.G.  546641
153      4466981   ........TGG...........A.AC.CTG.T............C.....T.T...A.GA  4467040
153      4573193   ...GG..CT.G...........A.CC..T..TA...............T.T.T...A...  4573252
153      5049496           ..............T.CC.CTT.C....................T...A...  5049445
153      3590321   ...G...CTGG.........C...CCC..T.-................T...T...      3590375
153      4107609   ...G...CT.G..............C...-.T..T.............              4107563
153      40825     ...G...CTGA.............C....-.T............C...T.T.T...      40879
153      2641122   ...G...CTGG.............CC...G.-............C.....T.T...A.G.  2641063
                                              \                                
                                              |                                
                                              C
153      3717097   ...G...CTGG.............CCC.-..T................T.T.T.....    3717041
153      5824629               .............C..T...G..................--....AGA  5824677
                                                             \                 
                                                             |                 
                                                           TCC
147      5661231   ...G..T.TG.....A...T....C...TG.C............A...T.TAT.....-.  5661173
147      5665911   ...G...C..G...........A.CC..TG.T.......A....C...T.T.T...A.G.  5665970
147      5989315   ...G...CT.AA...A......AGC...TT.C..................T.T...AC..  5989374
147      3114414   ...G....T.G.G.........A.CC.CTG.T..................T.C...A...  3114355
147      5587996   ...G.T....G...........A..A.GT...G.T.........A...              5588043
147      5499077   ...G....T.G.G..A......A.CA..T...A...............T.T.C...      5499022
147      4179607   ...T....G.A............C..GCT...G...............T.T.T...A..   4179665
147      4717622              ...G.......A....CTA.C..................T.T...A.G.  4717670
147      5941390   .....T.-..............AT.C.CT..CA...............T.TAT...A...  5941449
                              \                                                
                              |                                                
                              A
147      2480634               ..........A.C....G.T............C.....T.C...A.G.  2480681
147      2586736   ...C..T.TGG.T.........A....CT...............C...              2586783
147      7054359   ...G...CTGG..............CC..-.T............C...T.T.T...      7054413
147      6760524   ...G...CT.A..............A--................C.G...T.T...A.G.  6760465
                                                    \                          
                                                    |                          
                                                   CT
147      966390    A..G...CG.A...CA........C.--......................C.T.....G.  966449
                                                    \                          
                                                    |                          
                                                   TT
145      551317    ........TGA........T....C..--.....G...C.....                  551359
                                                    \                          
                                                    |                          
                                                    C
145      3770378   ........GGG.........A...CC..TA.C.....T.A........T.T.T...A.G.  3770437
145      7258203   ...G.A..TGA...........A.C.CCT..T............CA....C.T...A...  7258144
145      3275466   ...G...C..G.............CC.CTG.C............C...              3275419
145      3437312   ...G....G.-...........A....CT..T............C.....T.T...A.G.  3437253
                         \                                                     
                         |                                                     
                         T
145      5091179                 ........AG.C.CT...G...........C...T.T.....A...  5091134
145      6825347   ...G...CT.G...........G..C.CTA.T................              6825300
145      5590602   ...G...CT.A...............C..-.T............C...              5590648
145      1085028              ..............----..C............A.....T.T...A.G.  1085072
145      1959063   ...G...CTGG.............CC......-...........C...T.T.T...      1959117
145      6719326   ...G....TGG...........A..CC..-.T................              6719280
145      2894901   ...G....G..-............CC--......................T.T.......  2894842
                          \                         \                          
                          |                         |                          
                          C                        CT
144      5907920   G..G....TGG............CAC.G....G.T.........                  5907877
144      7466249   .......CT.G...........A..C.CTG.T................T.T.T...A.G.  7466308
144      5045823   ...G....T.GA......T.A.......T...GA..A...........C.T.T......   5045765
144      4659885              .......G...A....CT..C............G...T.T.T.....G.  4659837
144      2253072               .......T..A....CTG.T................T.T.....A.G.  2253025
144      6902667              .............CC..TG.C............C...T.C.T...A...  6902715
144      701828    ...G....T.G....A......A....CC...G...............              701781
                   \                                                           
                   |                                                           
                   C
144      4336365   ........TG-........T....C...T...............C...C.T.T...      4336419
144      69343     ...G...CT.G.............CCC..-.T.T..............T.T.T...      69289
144      367674    ...G....TGA..........G..C.--.................C....T.T...A.G.  367615
                                                    \                          
                                                    |                          
                                                   CT
144      1040343               ............C...T...G..............               1040309
144      250685    ...G...CT.G...........A..C...-.T............C...              250731
144      1781670   ...G...CTGG.............C....-.T............C...              1781716
144      5377290   .......CTGG..............CC..-.T............C...              5377336
144      2315191   .A.G...-.TG.............CC.....-................              2315146
125      5182965   ...G....TGG.....A.....A.CC...T.C...T............T.T.T...C.G.  5182906
125      7150555   ..C....C.GG...........A.CC.CTG.C............C....A..T...A...  7150496
125      3599289   ...G....TGG...........A.CC.CTG.T............C...T.T.T.....G.  3599230
125      2575302   ...G..A.TTA.....GT....A.C....G.C............C.....T.T.....G.  2575243
125      2269830   .......CT..T..........A..C.CT..CA...........C...GTT.C...A...  2269889
125      1849978   ...T....TGA.............CA..TG.C..................T.T...      1849923
125      8839398   ...G....TGG...........A.C..CT..T..................T.C...      8839343
125      6498612   ..GG....GGG.............C.A..G.C............                  6498655
125      2686273              .............C..CT..........A....C...T.T.C...A.G.  2686225
125      5809743              ...........A.C..CT..T............C.....TA....A.T.  5809695
125      7137312   ...G.....GG..........AT.C..CT...............                  7137269
125      7091886              .................C...G......A........T.T.T...      7091842
125      1564502              ...........A.C...T...............C...T.T.T...      1564546
125      935719    .......CTGA........T..A..C...-.T............C...T.T.....      935665
125      1755794   ...G...C.CA.............GC...-.TA...............T.T.T...      1755740
125      3911819   .......C.GG..........C..C....-.T...........                   3911860
125      4609074   ........TGG........T..G...C..-.T............C...              4609120
125      5852579   .......CT.............T..CC..-.T......C.....C...              5852533
115      8346284   .......CTGG.TG........A.CC.CTG.C............C.....T.T...A.G.  8346225
115      3698582   ...G....TGGA..G....T.....C..T...............C...T.T.T...      3698527
115      5896618   ...G.T.C..G..........AA.CC..TG.C............C.....T.T...A.G.  5896559
115      7781674   ...G...CTGG...........A...A.TG.C..................T.T...A.T.  7781615
115      2892304   ...G.T.CT.G...........A..C..T.........T.........T.T.T...A.G.  2892245
115      5325813   G..G......G.T.........T..G.CT..CA..T............T...T...A.-.  5325871
115      7530239   ...G...CT.G.A...............T...A...........C.T.T.T......     7530183
115      8274226    ..G......G...........A.C..AT..CA...............T.T.T...      8274172
115      238952     ..G..A.T..T............AC......G...........C....             238905
115      2108623   A..G...CT.............AG.C..T...............                  2108666
115      6550404   ...G...C.GA...........A.CCC.-..T..T.........C.....T.T...A.G.  6550346
115      8945040               ...A........G...T...................              8945005
115      1762361   ...G....T.G....A...T..A.C.....C-................T.T.T...A.G.  1762419
115      5306376   ...G...CT.G.............CCC..-.T............C...              5306422
115      1426981   ...G....GG-....A........CCC..T.-............C...T.T.......    1427036
104      2179452   ...G....T.............ATCC..T...G...........                  2179409
104      1429535   ...G...CT.G...........A.C...TT....A........TC.GGT.T.......G.  1429476
104      4504702   .A.G...C.GA.............C.G.TG.C............C.....T.T...A.G.  4504643
104      7651464   ...G...C.TG.T............G..T..CA...........C...TT..C...      7651409
104      3909576   .......CT.G...........A.CC.CT...................              3909529
104      6796674   ...G...............T..A.C.C.T..A................              6796721
104      2193580   ........T.G..............CC.T...A.A.............              2193533
104      8970535              ...........G..C.CT...................T...C..       8970492
104      9407124              ...........-.....T...A.............A.T.T.T...A...  9407077
104      5073324   ...G...C.GG...........A.C....A.-............C...T.T.C...      5073378
104      6608793   ...G....T.G.............CC...-.T........C.........T.T...      6608739
104      5467001   ...G....A.G.............CCC..-.T............C...T.T.T...      5466947
104      4661411   .......CT.G...........A....--..CA...........C...T.T.T...A...  4661468
100      4894141   ...GG..CT.G...........T..C.CTG.T..................T.T...A.G.  4894200
100      6880445   ...G...CTGG...........A...AGTA.C............C.....T.T...A.G.  6880504
100      2726504   ...G....TGG............CCC..T..C........A.........            2726455
100      503819    ...G......G..C.A.......CG..CT...............C...              503866
100      8088305    .....T....T............CC.GC...G...........C...              8088259
100      5039907   ...G...CTGGA............CC.....-.A..........C...T.T.C...      5039961
100      5166923   ...G...CTGGA............CC.....-.A..........C...T.T.C...      5166977
100      2559668   ...G...CTGG.........C....CC..-.A................T.T.....      2559722
100      391108               ...........A.C......-............C.....T.T.....G.  391060
                                             \                                 
                                             |                                 
                                             C
100      4512575   ...G...CT.G...........A.C......-............C...T.T.T...AC..  4512634
                                           \                                   
                                           |                                   
                                           C
100      7783656   ...G....G.-...........A.CCC..T.-............C.....TTC.......  7783714
                        \                                                      
                        |                                                      
                        T
100      9201901   .......C..G...........A...C..-.T............C...              9201854
                            \                                                  
                            |                                                  
                            C
94       6289572   ..C.C..CT.G...........G.CC.CT..T............C...T.T.T...A.G.  6289631
94       644721    ...G...CTGA...........A.C..CCA.T..................T.T...A.CA  644662
94       4420713              ........T..A.C..CT..T..................T.T...A.G.  4420665
94       9444022              ...........A.CC..TA.T..................TAT...A...  9444070
94       8757536   .T....T.T...G.........G..C..T...G...........                  8757493
94       8646180              ...........A.CC..T.....................            8646142
94       4765906   ...G....TGG...........A.----...C............C.....T.T...A.G.  4765851
94       4938251   ...G...CTGGA..........A.C....T..-...........C.....T.T...A...  4938192
                                              \                                
                                              |                                
                                              C
94       3357090   ...G...C..G...........A...C..-.T............C...T.T.T...      3357144
94       5607301   ...G....TGG...........A..G...T..-.................T.T..G....  5607360
                                           \                                   
                                           |                                   
                                           C
93       3831254   ...GG...ATA................GT...G.G.....G...C...C.T.T......   3831312
93       516134    ...G...CTGG...........A.CC..TG.C............C.....T.A...A.G.  516075
93       1216684   ...G...CTGG...........A.C..CT..C...............C..T.T...A.GA  1216625
93       2497080   ...G...CTG.A..........A..C..TG.C............C.....T.C...A..   2497022
93       7813518   .....TA...G...........A....CT...A......A......A.C.T.T...A..   7813460
93       851575    ...G.G..TGA...........A.C...T..C.......A....C.....T.T...      851630
93       991678    ...G...-.TG...........A.C.GCT...............C.....TA......G.  991620
93       3388288              ..............CACTG.C..................T.T...A.G.  3388240
93       3997265   ...G...-.TG...........A....CTG.T........C.......T.T.T.....G.  3997323
93       7109825   ...G...CTCG.....C.......C....T.-............C...T.T.T...      7109879
93       8148819   ...G....TGG...........A.CC...-.T............C...T.T.T...      8148873
93       2789881              ...........A.C...T...............C....             2789844
93       6321562              ...........A.G...T...G................             6321525
93       6209728   ...G..TC..A.............--C.................C...T.T.T...A.G.  6209787
                                                   \                           
                                                   |                           
                                                  TC
93       1408537   ...G..T...............A....CT...AC.............               1408489
                               \                                               
                               |                                               
                              AC
93       7340050   ...G...C..G.............CCC..G.-............C..TT.T.T...A...  7340108
93       1478945   .......C..G.............C.C..-.T............C...T.T.C...      1478891
93       2665143   ...G...CTGG...........A......-.T............C...T.T.T...      2665197
93       4161617   ...G...CT.G..............CC..-.T............C...T.T.T...      4161671
91       6914541   ...G...CTGAC..........A.CG.CTG....................T.T...A.G.  6914600
91       7234379   ......T...G...........A.CC.CT.GT............C...T.T.T...A.G.  7234438
91       7744617   ........TGG..G.....T....C...TG.C........C...C...T.T.T.....G.  7744557
                                                                            \  
                                                                            |  
                                                                            A
91       9489285   ...G....TGG...........A.C...TG.C.....T...........AT...G.-...  9489343
91       1311046   ...G.T..TGG...........A.A...T...A...........C.....T.T...      1311101
91       9331379              ...........A.C...T...............C...C.T.C...      9331423
91       1973626   ...G..TCT.G....C......A.C....A.-................T.T.T...      1973572
91       5460905   ...G..T.T.A...........A.C.....A.............C...T.T.T.....    5460964
                                                    \                          
                                                    |                          
                                                   TC
91       10632692  ...G....TGG...........G.G..CA-.C....A.............TAT...A.G.  10632750
91       8446331   ...G....TGG...........AT.C...T.-................              8446285
91       6235523   ...G...CA.A...........A..C..----............C.....TAC.......  6235468
91       6350997   ...G......G....A........C......-............C...T.G.C...A.G.  6350938
                                              \                                
                                              |                                
                                              C
91       9408842   ...G......-...........A..CC..T.-.A................T.T...      9408788
                          \                                                    
                          |                                                    
                          C
83       7870391   ...G...C....T.C....T..AGCC.CT..T..................T.T...A...  7870332
83       530041    ...G....TGG...........A.C..CTG.C............C.....TAT...A.G.  529982
83       6599552   ...G..T.T.A...........A.CC..TG.T..............T.T.T.T...A...  6599493
83       3107472   ...G..T.T.G.T.........A.-----...A...............C.T.C...A.G.  3107526
83       9157303   ...G.T.C..A...........A.....T..TA.T.........C...T.T.T...      9157248
83       6880386   .A.T...-.TG..........AA..C..TG.C............C.....T.TG......  6880328
83       8161761   ...G...C..G.............C..CTA.T.A..............T..           8161811
83       687432    ...G..TCT.G...........A....CTG.T.................             687480
83       2913716   .......CTGG...........A.CC.CT...............C...              2913669
83       10046133  ...G.....G..............C...CTG.......G....                   10046091
83       7366089    ..G....A.............T.CA......G...........                  7366047
83       9857269   ...G...C..G...........A..CC..-..............C...T.T.T...      9857215
83       7405554   ...G...CTGG...........A.C.C...-A................T.T.T......A  7405613
                                           \                                   
                                           |                                   
                                           C
83       5151592   ...G....TGG..............CC..-.T............C...T.T.T...      5151646
77       5112056   ...G...CTGG........T..A..C..T..T..................T.T...A.G.  5112115
77       7685473   ...G....TGA...........A....CA..A...............               7685519
77       1012590   ...G....T.G...........A.CA..T...G...........C...C.T.T...      1012535
77       4862472              ...........A..C.CTG.T............C.......T...A.G.  4862424
77       5380411              ...........A.C..CT...A...............T.T.T...A...  5380363
77       2881186   ...G...A..G............C....T..T............C...              2881139
77       4638102                ...............T...G...........C...T.T.C...      4638144
77       1870512   ...G...CTGG...........A.C.C..T.-..................T.....      1870566
77       7033822   ...G...C..G.T.........A..CC..T.-................T.T.T...      7033768
77       3860602   ...G...CT.G...........A.CC...-..............C...T.T.T...      3860548
77       4016422   .......CT.G........T..A.C....-.T............C...              4016376
77       9714953   ...G....TGG...........-..C..T..T............C...T.T.T...      9715007
77       5742178   .......C..G.........AA.C.C.--.CA............C.....T.T.....-.  5742234
76       258440    ...G...CTGG...........A.CC.CTA.C............C...GTT.....A.G.  258499
76       7120165   ......TCTGG...........A.C..CTG.T...A........C...T.T.C...A...  7120106
76       4672287   ...G...CTGG...........A..C.CTG.T........C.........T.T.....GA  4672228
76       8224991   ...G....TGG......T.T..A.CC.CTG.T.............G....T.T.......  8225050
76       6547083   ...G...CTGG...........A.C....G.C............C.....            6547132
76       7849843              ....A......A.C...TG.C................T...T...A..A  7849891
76       9267653   ...G....T.G...........A.C..CC...G.TT..............            9267604
76       11415204  ...G....G.-...........A.C..CTG.T.T..........C.....T.T...A...  11415263
                        \                                                      
                        |                                                      
                        T
76       11682430  ..........G....A....C...CC.CT...G...........C..               11682476
76       7802709   ...G....T.G...........A.A..CC...A...........                  7802752
76       9654961   ...G....GGG.............CCC....-............C...G.T.T...      9655015
76       6443417   ...G....TG............A.CC..AT..-...............T.T.T...      6443471
76       228703    ...G...ATGG...........A.CC.....-............C.....C.T...      228649
76       2706205   ...G...CTGG.............CC...T.-................              2706159
76       6469437   .......CTGG.............CCC..-.T................T.T.T...A..   6469494
76       7076377   .....T.CT.G.............C.C..-.T............C...T.T.T...      7076431
76       11536299  ...G....TG..............CCC..-.T............C...T.T.T...      11536353
76       11690478  ...G...C..G...........A..CC..-.T...T........C...T...T...      11690424
76       448841    ...GT...TGA.............C....-.T...........TC...C.T.T....G..  448783
76       1863065   ...G...CTG............A.C....-.T............C...              1863019
76       11004421             ...........A.C.C..G.-..................T.T...A.G.  11004468
76       9367248     ........G.............CCC....-............CA..T.T.....      9367300
76       7768096   ...G...C..G.............-----..C............C...              7768138
74       8683579   ...G...CTGG........T..A.CCACT...............C...T.T.T...A.GT  8683638
74       329693    ...G...CT.G...........A.CC.CTG.C................T.TAT...A.G.  329634
74       8196439   ...GG...TGG.........A.A..C.AT...A...............T.T.T...      8196494
74       3442569   ...G...CTGG...........A....AAG.T............C...T.T.T...A.G.  3442628
74       10356770  ...G...C..G...........A..C.CTA.T............C.....T.T...A.G.  10356711
74       6234559   ...G...CT......T......A.C...C...A............C..T.T.T.....    6234616
74       568282    ...G..T...G...........A..A..T...G......A....C...T.T.T...A...  568342
                                                                             \ 
                                                                             | 
                                                                             G
74       3952769   ...G....TGG...........A.C...T..CA..............               3952815
74       2623394   ...G....A.G...........A.....C...GA..........C...              2623347
74       750884    ...G...C..G............C.C......A.A..T......                  750927
74       1232717               ..........A.CC.CC...G.................T.T...A...  1232669
                                                                             \ 
                                                                             | 
                                                                             G
74       10741117  ...G....TGG.............CC.--..C...........TC...T.T.T...A.G.  10741174
74       679401              .....A...........A....A...........C...              679438
74       9579642   ...G...CTGG............TG.....-----.........C....AT.T...A...  9579696
74       7092222   ......T...............----------............C.....CAT...A.G.  7092272
                            \                                                  
                            |                                                  
                            T
74       11285029  ...G...CT.............A.CC...-.T............C.....T.T...      11284975
74       7151494   ...G....TGG...........A.CCC..-..............C...T.T.....      7151440
74       10338804  ...G...CT.G........T..A.C.....C-............C.....T.T...A..A  10338863
                                              \                                
                                              |                                
                                              C
74       1967505   ...G......A........T..T.A...T...............                  1967549
                                             \                                 
                                             |                                 
                                             C
64       3537658   ...G...CTGG...........A.CC.CTG.C............C.....T.T...A.G.  3537717
64       551598    .A....TCTGG....A......A.CC..T..C............C...C.T.T...A...  551657
64       8215175   ..G....CTGG.............C....G.T............C...T.T.C...A.G.  8215234
64       12140455  G..G......GT....G..........CC...G...........C...              12140503
                                          \                                    
                                          |                                    
                                          C
64       12648843  ...G...CTGG................CTG.C............C.T.T.T.T....C..  12648902
64       5571971   ...G....T..A.......T...CC..CT...G...........C..CT.T.T.......  5572031
                                                                             \ 
                                                                             | 
                                                                             G
64       5560485   ...G...CTGGA............CC...G.C.............C....T.T...      5560540
64       8402337   ...G...-..G...........A.C..CTG.T............CC....T.T...A.G.  8402279
64       1616932              .....G.....A.....T..CA...............T.T.TG....G.  1616980
64       12140166             ...........AT....T...A...............T.T.T...A.G.  12140214
64       329400    ..AG....TCA.G.........A.A...T..................               329446
64       581099    ...G...CTGG.............C.C....-............C...T.T.T...      581045
64       11144885  ...G...CTGG.............CCC....-............C...T.T.T...      11144939
64       13537453  ...G...CTGG.............C.C..-.T............C...T.T.T...      13537399
64       10379266  ...G....TGG.............-CC.C..T.......A....C.....T..G....G.  10379324
64       5880869   ...G...CTGG...............C....-............C...              5880916
                                           \                                   
                                           |                                   
                                           C
64       5651623   ...G....TGGA..............---G.T.......A..........T.T...A.G.  5651567
64       161640    .A.G...CT.G..............CC....-............C...              161686
64       5547123   ...G...CTGG.............C.C..T.-............C...T.T.T.....    5547067
64       2859100   ...G...CT.G........A..G.CC..--.T..................T.T...A...  2859043
64       3969178   ...G....TGG...............C...-C............C...T.T.T...A.G.  3969237
                                            \                                  
                                            |                                  
                                            C
64       2759057   ...G....TGG.............CC...-.T............C...T.T.T...      2759003
64       12131097  ...G...CTGG..............C...-.T............C...              12131051
64       1623468   ...G....TGG..............CC.-..T............C...T.T.T...      1623414
64       9773611              .............--C.................C.....T.T...A.G.  9773659
                                                   \                           
                                                   |                           
                                                  TT
64       2093950   ...G...C..G.............CC...-.T............C...T.T.T...A..   2093893
57       2334641   ..GG....TGG..C..........CC........G.............              2334688
57       13133347  .A.G....TGA...G.......A....CC...G...........C...              13133300
57       3557019   ..A....CT.GAA..T......A.....T...A...........C...              3556972
57       5521809   .......CTGG...........A.CC.GTG.T............C.....TAT...A.GA  5521750
57       4004323   ...G.T....G.......C...T.C...T...A...........C...              4004371
                                            \                                  
                                            |                                  
                                            C
57       9754976   ...G...CTGG........T....C...TA.T............C.T...T.T...A.G.  9754917
57       3145439   ...G....TGG...........A.CCC..-.T...............               3145394
57       9660711   .A.G...CTGA..............CC..-.T............C....AT.T...A.-.  9660768
57       11898216  ...G....T.A........T.GA.C..CT...............A...T.T.T...AC..  11898157
57       6083592   .......CTGGA..........A.....TG.C............C.T...T.T...A.G.  6083533
57       2435983   ........TGA...........A.C.C.TG.T.A..........C...TT..T.....    2435926
57       5013545   .T...G..TGG...G.......G.....C..................               5013591
57       5727135   ...G....TGG...........A....CTT.T............C.....TA....      5727080
57       14062342  ...G......G........T..GC...CCT..G...............T.T.T...      14062397
57       745022    ...G......-...........A.CC.CTG.C.....T......C.....T.T...A.G.  744963
                          \                                                    
                          |                                                    
                          C
57       757096               ...........A.C.GCT..C................C.T.T.....GA  757144
57       3976589   ...G...CTGG.............CC.CT..............TC...T....         3976641
57       6759409                .........AG...CTTCC............C.......T...A...  6759455
57       10507544             ........T.....C..TG.C...........A......T.T...A.G.  10507592
57       2398971   ...G....G.-...........A.C.GCTA.C............G.....T.T...A.G.  2399029
57       3892751   ...G....TGG............C...CT...G...........C...              3892704
57       7017557                .........G....CTG.T..................T.C...A.G.  7017603
57       12561351  ........TGG...........T....CC....A......A...C...              12561304
57       2449551   .C.C....--..G.--.....-..C...C............G..C.....            2449597
                                                 \                             
                                                 |                             
                                                AT
57       3623364              ...........T....GT...A...........C...T.T.C.....    3623318
57       1542108   ...G.T-...C.............CC..-...A.A....A....CC..T.T.T...A.G.  1542166
                              \                                                
                              |                                                
                              A
57       13832204  ...G....TGG...........G.--CC................C.....T.T...A.-.  13832262
                                                   \                           
                                                   |                           
                                                  TT
57       5083849   ...G....TGG...........A.CC.....-............C...              5083895
57       7205463   ...G....T.A...........A.C.C..-.T................T.T.T...      7205409
57       2923370   ...G...CT.G.............CCC..-.T................T.T.T...      2923424
57       3116102   ...G...CT.G.............CC...-.T............C...              3116148
57       787314    ........T.-...........A...C.....-...............T.T.T...A.G.  787373
                        \                  \                                   
                        |                  |                                   
                        G                  C
57       10935371  .......C..G.............-CCACA.T................              10935325
48       15167899  ...G....TGG....A......A.G..CAG.T............C...T.T.T...A.G.  15167840
48       10837847  ...G....TGGA...A......AG.G.CTG..............C.....T.T...A...  10837906
48       14367168  .....T..A.G....T...TA....G.CTT..G...........C.....T.T.....-.  14367110
48       9093989   ...G.T..G-............A...G.C..A............C...T.T.T...A.G.  9093931
48       11074723  .A.G....TGG...........A.C..CC...................              11074770
48       13557731  ..C.......G......T.T..T..A..T...A...........C.....            13557682
48       11804285             ...........A.G..CC..T............C.....T..T......  11804334
                                                                            \  
                                                                            |  
                                                                            C
48       11392338             ...........A....CT..T............C.....T.T...      11392294
48       11384917  G..G....TGG...........A.CC...T.-............C.....T.T...      11384971
48       1285439   ...G....T.............A.CC....-.............C...T.T.T...      1285385
48       9297774   ...........TT.........                                        9297753
48       5282703   ...G...GT.G...........A.C.C...C-................T.T.T.....    5282647
48       3645694   ...G...CTGG...........A.C.C....-................              3645740
48       7787284   ..C....CTGG...........A.C....-.T.........G......T...T...      7787230
48       10399106  ...G...CTGG...........A........-...............CT.T.T...A...  10399047
                                           \                                   
                                           |                                   
                                           C
48       6170868   ...G......G...............C.-A.T...T........C...T.T.T...      6170814
48       12038976  ...G....TGG.............CC..-..T............C...T.T.T...      12038922
48       4441483   ...G...CT.A...........G.A.C..G.-............C.....T.T...A.G.  4441424
                                          \                                    
                                          |                                    
                                          G
42       14810240  ...G...CTGG...........A.C....G.T............C...              14810193
42       12018112  ...G...CTGA...........A.C...T...............                  12018155
42       1927116   ...G..GA..G..............A.CT.A.G...........C...C.TAT...A...  1927175
42       3920767   ...G...CTGA...........A.CC..TG.T............C.....T.T.....G.  3920708
42       11329286  ...G....T.G.............CC.CT..T...........TC...T.T.T...A.G.  11329227
42       9984975   .......CTGG........T....C...T..C............C.T...T.T...ACG.  9984916
42       12076203  ...G...CTG............A....CCT.T............A...T.T.T...A.G.  12076262
42       12842885  .......CTGG...........A.C..CTA.C............C.....T.A...A.G.  12842944
42       15254459  ...G.TG...G...........A..C.CT..AG...........C...C.T.C......   15254517
42       13407095  ...G......G...G.......A..C.CC...G...........C..C..T.T...A...  13407035
                                                                             \ 
                                                                             | 
                                                                             G
42       2771397   .......CT.G.............CC.CTG.C...T.............             2771349
42       232134    .....A.A...A..........A.C..CT...............C...              232181
42       6933625                   ......A...GGT...A...............T.T.......G.  6933668
42       4777200   ..CG...CTGG..........G...C...T.-................              4777154
42       8442707              ...........A.C...TT..................T.T.T...      8442751
42       11931451  ...C...CTGG...........A.C.--................C.....T.T...A.G.  11931392
                                                    \                          
                                                    |                          
                                                   CT
42       7391550   ...G..T.T.G...........A..CC.....-...........C...              7391596
42       8065067   ...G...CTGG...........A....C----..................T.T...A.G.  8065122
42       1874003   ...G...CTGG...........A.C----..C............C.....T.T...A...  1873948
42       3331973   ...G...CTGG.............C.C..T.-................              3331927
42       3394086   ...G...CTGG........T.....CC....-............C...T.T.T.....    3394142
42       6389099   .......-.TG...........A.CC.G--..............C.....T.T...A.GA  6389155
42       6982014   ...G....TGG...........A..G...-.T............C...T.T.T......   6981957
42       12891727  ...G...CT.G...........A..GC..-..............C...C.T.T...      12891781
42       889257    ...G...CT.G.............CCC..-.T................              889211
42       11196935  ........T.G...........A.CCC..-.T............C...              11196981
42       12218137      ......GA...................-............C.....T.T...A.G.  12218080
                                 \         \                                   
                                 |         |                                   
                                CT         C
42       14495350  ...G....TGG.T.........A......A.-............C.....T.T...A.G.  14495409
                                              \                                
                                              |                                
                                              C
39       11467106  ...G...ATGG.A......T..A.CC.CC...A...............C.T.TG..A.G.  11467165
39       9557887   ...G...CTGG...........A.C..ATG..............C...T.T.T...A.G.  9557828
39       1165631   ...T...C..G...........A....CTG.C............C.T.T.T.T...T...  1165690
39       12016799  ..C..T..............A...C..CC...G....T.....TC...T.T.T.....G.  12016858
39       13579583  .......CTGA........T..A.C..CT.............C.....T.T.T...A.G.  13579524
39       17863126  .......CT.G...........A.C..CTA.T................T.T.T...A.G.  17863185
39       16394716  ...G....T.G...........A.C...T...G..........TC.T.T.T.A.......  16394656
                                                                             \ 
                                                                             | 
                                                                             G
39       16209656  ..C..A..T.G...........T.....T....A..........C...T.T.T.......  16209716
                                                                             \ 
                                                                             | 
                                                                             G
39       2569007   ...G...CTGG.A......T...C.....-.C............C..C.TT.T.....G.  2569066
                                         \                                     
                                         |                                     
                                         A
39       15557857  .......CTGG...........A....CTG.C............C.......T..       15557911
39       326512    .A.G....T.G.....C...........T..AG...........C....             326464
39       13867724  ........GG-...........A.CC..TT.T............C.....T.C...AC..  13867665
                      \                                                        
                      |                                                        
                      G
39       17243783  ........G..-..........A.CAC.T..CA...........C.....T.....A..A  17243724
                        \                                                      
                        |                                                      
                        A
39       6992639   ...GG.....GAT..A.......CC...T...A...............              6992592
39       12138083  .A........A...G.........CC..T...............C...              12138036
39       2329248   ...G....TGG........T.CT....CT...................              2329295
39       9826449   ...G...C..G.T.........A.CC.CT..................               9826403
39       7752471   ...C....G.-.............G..CT...G...............T.T.T...      7752526
                        \                                                      
                        |                                                      
                        G
39       3761908              ........T..A....CT..C..................T.T...      3761864
39       8835472                                   ..................T.T.......  8835445
39       10827844  ...G...AT.G.............C....-.T............C...T.T.T...      10827898
39       5771702   .A......TGG...........A......-.T...T........C...T.T.T...      5771756
39       7153745                ...............T...A...............T.T.T...      7153702
                                           \                                   
                                           |                                   
                                           A
39       8470492   ...G...CTGG...........A.--C.................C.....T.T...A.G.  8470551
                                                   \                           
                                                   |                           
                                                  TC
39       15876430  ...............A......A.C.C..A.-..T..T......C...T.T.T...A.G.  15876489
                                           \                                   
                                           |                                   
                                           C
39       16372731  .......CTGG...........A.C....-.T............C...T.T.T...      16372677
39       17613887  .......CTGG.............C.G..-.T............C...C.T.T...      17613833
39       14881488  ...G....TTG...........G.C...A..-............C.....T.T...      14881433
                                              \                                
                                              |                                
                                              C
39       9791527   ..........G....A........G..--...A.G.........A..               9791571
34       6472769   ...G...CTGG..T..........AC..T...A...........                  6472726
34       10261947  ........TGA....A..T...A.C..CT...A...........C...G.T.T...A.GA  10261888
34       16341723  ...G.T.CTGG...........A.CC..TG.T................T.T.T...A.G.  16341782
34       12352605  ...G....TGAC..........A.....C..TA...........C...T.T.T.....G.  12352664
34       12412606  ...G...CT.G...........A..C.CTG.T............C.....T.T...A.G.  12412665
34       16867714  ...G....T.G.............CC..TT.C.......A...TC.....T.T...A.G.  16867773
34       10717493  ...G...CTGG...........A....CTT.C..................T.T...A.G.  10717552
34       8716093   ........TGG...........A.C...TG.C..................T.T...A.G.  8716152
34       284106    ...G....TGG....A......A....CCA.T..................T.T...A.G.  284047
34       6853601   .....T..TGG...........A.CC..TG.T..................TA....A.GA  6853542
34       9819147   ........TGG...T.......A.CC...G.T............C...G.T.....AGG.  9819088
34       3468329   ........TGG........T..A..C.CTG.T.....T......C.....T.T...A..A  3468270
34       7257967   ...G...CTGG.............G..CTA.C............A...T.T.T...A.G.  7257908
34       10031635  .......C..G........T..A.CC.CTG.T............C...T.T.T...A.G.  10031576
34       13623510  ...G....TG.......G..C....C..TT..A...........C...T.T.T.....G.  13623569
34       16511093  ...G......G........T..A.AC..CT..A...........C...T.T.T...AC..  16511152
34       2688911   ...G...CTGG...........A.CC..CA.T............C....TT.TG......  2688970
34       4719507   ...G....TGG...........A.C...TG.T......CA....C.....T.T...A.G.  4719566
34       12735788  ...G...CTGG...........A.CC.CTG.T..................T.T...T..A  12735729
34       7427324   ...G.....GG.............CC..TG.C............C.T...T.T...A.G.  7427265
34       8888931   G..G....TGG...........A.C..CTT.T................T.T.T...A...  8888872
34       6501948   ...G...CTTG...........G.C..CT...G......A..........T.T...A...  6502008
                                                                             \ 
                                                                             | 
                                                                             G
34       7996196   ........TGG...........A.C.G..T.T........C...C...C.T.T...A.-.  7996254
34       10410016  ...GG....CA....A......A....CT............G......T.T.T...      10409961
34       5155580   ...G....TG-...........A.C..CT...............C.T.T.T.TG......  5155522
34       15851537             ....A......A.C..CT..A..................T.C...A.G.  15851489
34       1539707              ...........T.CC.CTG.C..................T.T.......  1539755
34       5341265              ...........A.CC..TG.T...T..............T.T.....T.  5341217
34       10790833             ...........A.C...TG.C..................T.T...A.GA  10790785
34       17312912             ...........A.C..GTG.T............G.....T.T...A...  17312864
34       17809651               ............C.CTG.C...........G......T.T...A...  17809605
34       8944275   .A......G.-...........A.CCC....-...............               8944320
                        \                                                      
                        |                                                      
                        T
34       7359044              ...........A.C...T....A..............T.T.T...      7359088
34       10478802            ..T.........A.....T...G...........C...T...T..       10478758
34       13257516  ...G...CTGG...........A..CA..T.-............C.....T.C...A.GA  13257458
34       7940839   ...G.....GG...........A.C....-.T............C...              7940793
34       17236206  ...G...CT.G.............ACC..-.C................              17236160
34       3767764     ......T.A......A....A..C..C...............                  3767805
34       7338618   ...G...CT.G.T.........A.C....-.C............C.....T.T...A...  7338676
34       12038179  ...G....TGG...........----..C..C............C.....TCT...A.G.  12038124
34       8880237   ...G..T.TGA...........A........-............C...T.T.T...AC..  8880178
                                              \                                
                                              |                                
                                              C
34       18347958               .........A..C..A..T...................T....-...  18347912
                                                                     \         
                                                                     |         
                                                                     T
34       2129491   ...G....TGG...........A.ACC..T.-..................T.T...A.G.  2129433
34       7016274   ...G...CTGG.............CC.....-............C...T.T.T...      7016220
34       6739307   ...G...CT.A...........AGC...--.T............C.....T.T...A.G.  6739364
34       321596    ...G....TGA...........A..CC..-.T................              321642
34       11395265  .......C..GC............CCC..-.T............C...              11395219
34       17886866  ...T...GT.G...........A..CC..-.T............C...T.T.C.....    17886810
34       16179576  ...G....T.A...........T.CC....C-............C.....T.T...A.G.  16179517
                                              \                                
                                              |                                
                                              C
34       16505234  ...G....T.G...........A.C......-.A..............G.T.C...A.GA  16505175
                                              \                                
                                              |                                
                                              C
34       4240025   ...G...C..GA............----................C.....T.T...A.G.  4239968
                                                    \                          
                                                    |                          
                                                   TT
34       10687688  ...G....TGG......A....A.CC.....-............C.......T...      10687633
                                              \                                
                                              |                                
                                              C
34       11501880  ........TGG....A.......CC.C..T.-............C.....T.T...A...  11501821
                                         \                                     
                                         |                                     
                                         A
34       17273503  ...G....TTG...............C......-A.........C....T..T...A.G.  17273563
                                            \   \                              
                                            |   |                              
                                            C   T
34       18453813              ..........A......T.-................T.T.T...      18453771
34       7861455   ...G......-.............CG...-.T.T..............              7861409
                          \                                                    
                          |                                                    
                          C
32       18801269  ...G....TGAA..........A.CC..TG.C............C....TT.....AC..  18801328
32       14802285  ...T...CTGG...........A..C.CTG.T............C.....T.T...A.-.  14802227
32       31220     ...G....GGG...........A.CCC.C..T................T.T.T...      31275
32       18320607  ...G....TGG...........A.....TG.C......TA....C.T...T.T...A...  18320548
32       19040594  ...G......G.A....T.............CA.T.............T.T.T...A...  19040535
32       2423276   ...G...CTGG...........G..C..TG.T............C.....T.T...      2423331
32       18325326  ...G....TGG..C........A.....T...G...........C...T.T.A...T...  18325266
                                                                       \       
                                                                       |       
                                                                       T
32       1244172               ...A............C...................CTTTT...A...  1244219
32       15225437  ...C......A.T....A..A...A...T...AA..............              15225484
32       19279463             ..G..........C..CT...G...........C...T.......      19279507
32       19460674             ...........AC.C..A...................              19460710
32       6818293   ..C.....T.G.................-T.T............C...T.CAT..C..G.  6818233
                                         \                                     
                                         |                                     
                                        AA
32       8931495   ...G.A....G...........A.C..--.....................T.T.....G.  8931436
                                                    \                          
                                                    |                          
                                                   AG
32       2452367               ..C.........A....T.-............C...T.T.....A.G.  2452321
32       704682               ..............C...T.-...............CT.T.T...A...  704635
30       5331968   .......GTGG........T..A.C..CT...............C..TC.T.T...A.G.  5332027
30       5369739   ...G...CTGG....A........CC.CTG.T..................T.T...A.G.  5369680
30       6137008   ...G...CTG...G........A.GC..T..T............C...T.T.T...A.G.  6136949
30       7195480   .A.G...CT.G...........A.C..CTG.C..................TAT...A.G.  7195421
30       7875229   .......CTGG........T..G.CA.CTG..............C.....TAT...A...  7875288
30       16519919  ...G....T..A...A......A....CA..C............C...              16519872
30       4695321   .........GG....A...T.CG....CT...G...............              4695274
30       16824603             ....A...........CT..C............C...T.T.T......A  16824555
30       5916493   ..AT....TGG......T.........CT...............                  5916536
30       14558838  ...G...CTGG...........A.C.C..T.-..................T.T...      14558892
30       13050845  ........TGG...........A...C..-.T.A..........C...T.T.C...      13050791
30       13403995  ...G....T.G...........A..CC..-.T............C...T.T.T...      13404049
30       3768229   ..AG...CT.A...........A.CC.....-.......C....C.....T.T.......  3768170
                                              \                                
                                              |                                
                                              C
30       7690924   .......CT.G........T..A.CC.....-..................T.T...A.GA  7690983
                                              \                                
                                              |                                
                                              C
30       16954564  ...G....TGG...........-..C..-...............C.....CAT...A...  16954505
                                                    \                          
                                                    |                          
                                                   CT
30       4856160   .......CTGG...........A...C..A..-...........C.....T.T...A.-.  4856218
                                           \                                   
                                           |                                   
                                           C
29       4493077   ...G....TGG......TC...A....CT...............CC..T.T.T...A...  4493136
29       17773447  ...G....T.A.........A.A.C.......G...........C...T.T.T...A..T  17773506
29       9114584   .C.G...-.TG.............CC..TG.T............C.....T.T...A.G.  9114526
29       2380992   ...G....GG-......A....A.C.G.T...............C...T.T.T...A.G.  2380934
29       2994090               ..........A...C.TG.T............C.....T.C...A.G.  2994043
29       9173956   ...G.....--.G.....T.....CC..T..C...............T..T.T...      9174009
29       4938373   ...G...AGGG...........G.C..CT..A..................T.T...A.T.  4938312
                                                    \                          
                                                    |                          
                                                   TT
29       14383247  ...G....T.G...........A..CC..-.T............C...T.T.C...      14383301
29       3893870   .......C..G...........A...C....-..T.........C.....T.T...      3893816
29       19604202  ...G....TGG...........A.A......-............C...T.T.T...      19604148
29       4237482   ...G..T.TGG...........A.C..GA...--................T.T.....GA  4237539
29       1802597   ...G...C..A.............CCC..-.T............C...T.T.T...      1802651
29       4867788   ...G...CTGA...........A.C.C...-C............C.....T.T.....G.  4867847
                                           \                                   
                                           |                                   
                                           C
29       3201247   .......C..G.............CCC..-..............C..G..T.T...      3201193
29       2793050   ........TGG...C.......A.CCC..-..............C...T.T.....      2792996
29       9035231   ...G....TGG.......G.....C.--................C...T.T.T...A.G.  9035290
                                                    \                          
                                                    |                          
                                                   TT
29       1984471   ...G....G.A-..........A......T.-................T.T.T...A..   1984414
                         \                                                     
                         |                                                     
                         T
21       4189102   G.......TGAT.......G.....G.AC...A...........C...              4189149
21       10295861  .C.G....T.G...........A.CC.CTG.C............C....AT.T...A...  10295802
21       2997789   ...G...A.GG...........A.C..CTG.C.................AT.T...A.G.  2997848
21       5337475   ...G....TGA...........A.G..GTG..G......C....C...T...T...T...  5337416
21       587364    ...G...CTGG...........A.C....T.-................T.T.T...      587310
21       13980570  .A.G....TGG......TG...T..C..T...................              13980617
21       17177618  ...T....TGG...........A.C..CT.....T.........C...              17177571
21       18242680              ..........A.GC..T..............T....T.T.T.....GA  18242727
21       5105141   ...T....TGG...........T.C.C..T...-..........C...T.C.T...      5105195
21       8588349   ...G...CT.A.............C....-.T.A...T.T........T...T...      8588295
21       851612    ...G...CTGG.A.........A.G.....C-..................T.T...A.G.  851671
                                              \                                
                                              |                                
                                              C
21       2110973   ...G...CT.G...........A.C.C..T.-................T.T.T...A..   2111030
21       2139028   .A.G...C..A...........A..CC..T.-................T.T.T...      2138974
21       1874275   .A.G.TT...G...........-..C.CT...A...............T.T.C...      1874329
21       5010924   ........T.G...........A.C....T..-...........C.....T.T...A.G.  5010865
                                              \                                
                                              |                                
                                              C
21       15675470             ...........A........-.AT...............T.....      15675514
                                              \                                
                                              |                                
                                              C
21       7839325              ...........A..C.....T.-.................C....-...  7839277
                                              \                      \         
                                              |                      |         
                                              C                      T
14       9174097   ........TGAA..........A..G..T.............G.CC...A......      9174042
14       5495463   ........T.G...........A.CC.CTG.C..T.........C.....T.T.....G.  5495522
14       17927955  ........TGA...........A.CC.CTG.T............C.....T.T...AC..  17928014
14       4353389   .C.G...CTGG.............CCC..T.-................T.T.T...      4353335
14       10180518  ...GG...TGG...........A.C...T..C......T...........T.C...A.G.  10180577
14       15289160  ...G....TGG...........A.C..CTG.T............C.....T.T...A...  15289101
14       3083438   ...G...CT.G.............GC.CTG.C............C.....            3083487
14       2015220   .A.....CTGG.............C.GCTA.C............C.....T.T...A.G.  2015279
14       3597253   ...G...CTGC...........A..C.CTA.C............C.....T.T...A.G.  3597194
14       13663512  ...G...CTGA...........A....CTG.C..........C.C.....T.T...A...  13663571
14       14158250  ...G...CTGG...........A.C..CTG..............C....A..C...A.G.  14158309
14       22899952  ..C.....T.GA..........A.CC.CTG.T................TTT.T...A...  22900011
14       21183534  ...G...CTGG........T..A..A..TG.T.....TG...........T.T.......  21183593
14       4573922   ...G...CTGG...........A....CTG.C............C...C.T.T.....-.  4573864
14       2676443   ...G....TG............A.C...T..AG...........C...T.T.T.....    2676386
14       15037138  ...G....TCGA.............G.AT...A...........C...T.T.C.....    15037195
14       2678978   AA.G...ATGA...........ACC.C..-.C............C.....T.T...T..A  2678920
14       20366384  ...G....A.G.A......A....C...A...A...............T.T.T...      20366329
14       5590504   ........--..A..A.A......A.---...G...............              5590552
                               \         \                                     
                               |         |                                     
                             GAA       TTC
14       2121836   ...G....GG-...........T.CC.CT..T............C.....TAC...A.G.  2121778
14       12835957              ..........A.....TA.C............C.....T.T...AGG.  12835910
14       21680619             ...........A....CTG.T............C......AT...A...  21680571
14       13463334             ...........A.C..CTG..............C....AT.T.......  13463286
14       1791749               ..........A....CT...A...........C...T.T.T...A...  1791702
14       411935    ...G......A.........C...ACC.T...G...........C...              411888
14       12173618              .......T.....C.CT...............C...T.T.C...A..A  12173665
14       73022     .A.G....T.GC...A........G...T..............T....              72975
14       5536838   ...G...C.GG...........G.C...T................                 5536882
14       7226927   .......AGGGA...A............T..T............                  7226884
14       6960482   ........G.-...........A...G.T..C............C...G...T...A...  6960422
                        \                                                    \ 
                        |                                                    | 
                        T                                                    G
14       11800596             ...........A....CT...............C...C.T.T...A...  11800547
                                                                             \ 
                                                                             | 
                                                                             G
14       614390               ...........G.C.G.T...............C...C.T.T.....    614344
14       4068133              ...........A.C...T..............TC...G.T.....      4068089
14       13062951             ...........A.C...T...............C...G.T.T...      13062995
14       7199604   ...G...C.GG...........A......-.T..............                7199648
14       9470934   .......CTGG...T.......A...C..-.T................              9470980
14       18102946  ...G....TGG.............C.C..-.T............C...T.T.T...      18102892
14       3987058   ...G...C.GG.............CCC..-.T..............                3987014
14       9696707              ......G....A.C...T...................T..           9696746
14       5793850   .A.....CTGA...........A.CC..................C.....TAT...A.G.  5793789
                                                   \                           
                                                   |                           
                                                  TT
14       7944500   ...G....TGG.............CCC....-............C...              7944454
14       5543360   ...G...CT.A...........A.CC.....-............C...T.T.T...      5543414
14       6262171   ...G...CT.G.............CC...G.-............C...T.T.T...      6262225
14       13522728  ...G...CTGG..............CC..T.-................T.T.T...      13522674
14       2206767   ...G...CT.G...........A.A----..C..................T.T...A.G.  2206712
14       19976487  ...G...CTGG..T.............--..T..T...............T.T...A.G.  19976544
14       1610376              .............C..G--.T............C.....T.T...A...  1610330
14       9828215   .......CTGG..............CC..-.T................              9828261
14       1032576   G.......TGA.............C.C..-.T............C...T.T.T...      1032522
14       10591705  ...G.T...GG....A.........C.....-............C...T.T.T...      10591759
14       1677530   ...G.....G............A.CCC..-.T............C...              1677484
14       14008157  ....T...TG..T.........A.C----..C..................T.T...A.G.  14008212
14       1992665   ...G....T.G.............CCC..-.T............C...T.T.T...A..   1992608
14       19770027  ...G...CTGGC..........A.C.....C-................T.T.T...A...  19769968
                                             \                                 
                                             |                                 
                                             G
14       21672217  ...G....TGG....A......A...--......................T.T..TA.G.  21672158
                                                    \                          
                                                    |                          
                                                   CT
14       10669790               .........T.A.C.-...............C.....T.T.......  10669837
                                                    \                          
                                                    |                          
                                                   CT
14       19733929  ...G...CT.G.............-....G.T............C...              19733883
14       16750866  ...G...C..G.............-CC....-............C...              16750821
14       10948702             .............CC...T.-..................T.T...      10948659
10       2661366   .A.G....T.G.G.........A.C..CTG.C................T.T.T...A..   2661308
10       1301805   ...G....TGG........TG........----...........                  1301762
                                           \                                   
                                           |                                   
                                        CCTC
10       5486578   G......C..A...........A.C..CTG................TG..TTT...A.G.  5486519
10       21406786  .......CT.G.............C...TG.C.......A....C.....T.C...A.G.  21406727
10       11238603  .....TG.TGG........T.......CT...G...........C..CT.T.C.......  11238543
                                                                             \ 
                                                                             | 
                                                                             G
10       1113657   .........GG....A...T.......CC...GCAT........C...T.T........A  1113596
                                                                             \ 
                                                                             | 
                                                                            GA
10       11182435  ...G....TGG....A........A...T...................C.T.T...      11182380
10       22447907  ...T...A..GC.............C..T...AT..G.......C...C...          22447958
10       10722710          ......T.......A....AT...A...........C....GT.T.....G.  10722761
10       11873202      ....TG............A.C..CCT..G.............T.T.T.T.......  11873146
                                                                             \ 
                                                                             | 
                                                                             G
10       11743165  ...G....TGA............CA..CT...G............C..              11743118
10       508932    .A........-.............C.GCT.....A.........C...T.T.T...A.T.  508873
                         \                                                     
                         |                                                     
                         T
10       15624741  ........TGG..........CA.CC.CT...................              15624788
10       1568518   ...G....TGG...........A.C...TA..A............G..              1568565
10       11799804             ...........G..C.AT........T..........T.T.T......A  11799756
10       19757411             ...........A.C...T..A............C...T.T.T.....    19757457
10       15702719  .A.G....T.G.....C........C..T...............                  15702762
10       22304588             ....A...A..A..C......................T.T.T...--.T  22304542
10       6818508              ...T.............T.....A..........C..T.T.T...      6818464
10       14903265  ...G...-..-............C....T...G.A..TG.....C...T.T.T...      14903318
10       13936312  ...C...C.GG...........G.CCC..-.T................T.T.T...      13936258
10       16348948  ...G....TGG...........A.C...-A.T..............                16348904
10       22198136  .......A..G...........A.----C..C..............                22198095
10       8811728   ...G...CTGG...........A..C...T.-............C...C.T.T...A.G.  8811786
10       10713337  ...G...CT.G...........A.C...--.C......T.....C.....T.T...A...  10713394
10       13329420  ...G...CTGG....A......A..C....C-............C.....T.T.....G.  13329361
                                              \                                
                                              |                                
                                              C
10       5982034   ...G....TGG..............CC..-.T............C...              5981988
10       12672598  ...G..T.T.G...........A..CC..-.T................              12672552
10       5817754   ...G...GTGG.............--G.................C.....T.T.......  5817813
                                                   \                           
                                                   |                           
                                                  TT
10       1967674            ...A...........--C.................C.....T.T...A...  1967724
                                                   \                           
                                                   |                           
                                                  TC
10       4974612   ...G.....GG.............CCC..-.T............C...T.T.T...      4974558
10       6660928   ...G...-......G.......A....C----................T.T.T...A.G.  6660983
                               \                                               
                               |                                               
                               G
10       9902186   .......CTGG...........A.--.C................C...T.T.T..GA...  9902245
                                                   \                           
                                                   |                           
                                                  CC
10       15970735  ...G....GG-...........-.CCC..T.-..................T.T...A.G.  15970679
10       1564329   ...G....T.G.......C........--...A...............              1564374
10       19047008  ...G.T..G.-...........A..AC..T.-................T.T.T.....    19047063
10       15065219  ........-.G...........A...C..T.-............C...T...T...      15065273
                      \                                                        
                      |                                                        
                      G
9        12362541  .A.GG.....G...........ACC..CCT..G....T......C...T.T.T...A...  12362481
                                                                             \ 
                                                                             | 
                                                                             G
9        13577255  ...G....TGG...........A.CCA.TG.C........G.......T.T.T...A.G.  13577196
9        20770259  .T.G....T.G......T....A..C.CTG.C............C.....T.T...A.G.  20770200
9        12448420  ...GG..ATGA...........A.C.C.TG.C............C.....T.T...A.G.  12448361
9        10924521  ...G...CT.G...........A.CCACTG..............C...T.T.T...A.GA  10924462
9        16261701  ...G...CT.G...........A.C.G.TA.C................T.T.T...A.G.  16261760
9        16459287  ...G...ATGG................CTG.C............CA....CAT...A.G.  16459346
9        23363672  ...G.T..T.G......T....A.C...TA.T................T.TTC...A.G.  23363613
9        11399329  ...G...CTGA....A......A.C...T...AT..............C.T.T...      11399274
9        19508410  ....T....T..............C..CCG.T.AT..........C....T.T...      19508355
9        14989845              .....T....G.C..CTG.T..A.........C.....T.T.......  14989892
9        17315222  ...G....G.-...........A....CCA.C............C.....T.T...A...  17315281
                        \                                                      
                        |                                                      
                        T
9        6280053   ...G...C..G..............C.CCG.C................              6280100
9        5854054   .......CTGG.A..T........C...T...G...........C...              5854101
9        15579783              ..........A.C..CTT.T............C...T.T.T.......  15579830
9        19953878  ...T...CTGG...........A.C...TG.T.................T.CA...C...  19953938
                                                                  \            
                                                                  |            
                                                                  A
9        297711    ...G...-..A.........C.A.CC..T..T..T.............TTG.T.....-.  297768
9        5294379   .C.G......A...........A....CTA..............                  5294422
9        12180779  ...G....T.GA...A............C...A...........                  12180736
9        6101313   ..C.......G.A.........A.CC.CT...............                  6101356
9        4080909                ......T.......CT..C.................TT.T...A...  4080861
                                                                              \
                                                                              |
                                                                             AG
9        4577864   ...G...CTGA...........A.CCC..T..-...........C...              4577818
9        23135226  ...G.T..T.G...........A...C....-............C...T.T.T...      23135280
9        25170324              ..........A..C..C...................TAT.....      25170281
9        13210958  ...G...CT.G.............CCC..-.T............C...T.T.T...      13211012
9        19024946  .......CTGG...........A.CC...-.T............C...C.T.T...      19024892
9        13739634  ...G...CT.G...........G.C.C..-.T............C...T.T.T...      13739580
9        5400504   ...G...CTGG.............C.A..T.-................T.T.T...      5400558
9        6082259   ...G...CTGG.......T...A......T.-............C...T...C...      6082313
9        5051185   ...G...CT.G.............CC.....-............C...              5051139
9        15785925  ...G...-..G.G.........A.C...A..-............C.....T.T...A.G.  15785983
                                              \                                
                                              |                                
                                              C
9        4650962   .......--..................CT.CAA..........                   4650922
9        5553718   ...G.....GG.............CCC..-.T...T............T.T.T...A..   5553661
9        6330112   ...G....T.G..............CC..-.T......G.....C...T.T.C...      6330058
9        9024709   ......T...G...........A.C.C..-.C.T..........C...T.T.T...      9024763
9        25192524  ...C...C.TG..............CC..-.T............C...T.T.T...      25192470
9        13389533  ...G...CTGAA..........A.C......-................T...T.......  13389592
                                            \                                  
                                            |                                  
                                            C
9        4663865   ...G....TGGT............C.C....-............C...T.T.T...A.G.  4663924
                                           \                                   
                                           |                                   
                                           C
9        5193918   ...G...CTGG...........A......-.T............C...T.T.T...A..   5193975
9        19402750  ...G....TGA...........A.--C.............C.......T.T.C...A.G.  19402691
                                                   \                           
                                                   |                           
                                                  TC
9        23055302  ...G...CTTG....A...............-............C.....            23055253
                                              \                                
                                              |                                
                                              C
9        10068332  ...G...C..G...........A..----..C.A..............T.T.T...A.-.  10068278
9        1297798               ............C.C.-..T............C...T.......      1297756
9        6052519   ..C.....TGG...........-.A.C....-............C.....T.T...      6052572
3        594204    ...G...CT.GA..........A.CC.CTG.T............C...T.T.T.....G.  594263
3        14543908  ...G....TGG...........A.CC.CTG.T............C...TAT.T.......  14543967
3        31937100  ...G...CT.GAT.........A.AC..TA.C..................T.C...A.G.  31937041
3        30104159  ...G....T.G...........A.CC.CTG.T................T.T.T...A.G.  30104100
3        30824178  ...G...CTGG.A.......A.A..A.CT..T................T.T.T...A..A  30824237
3        31567662  .A.G.G.C..G...........A.CC..TG.C...........GC.....C.T.......  31567603
3        23352457  ..........A.T.........A.C..CTG.T............C......AT....     23352513
3        17959720  .......CTGG...........A..C...G.T...................TA....G..  17959660
                                                                           \   
                                                                           |   
                                                                           T
3        16216182      ....TG............A..C.CT..CA...........C...T.T.T...A...  16216237
3        10565474             ...........A....CT...............C...T.T.T...A.G.  10565522
3        22192024             ...........A.CA..TG.T..................T.T...A...  22191976
3        19132022  ...G....GG-...........A.C....G.C...........AC...T.T.T...AC..  19131964
3        12531493  ...G...A..G...........A..C.CT........A.T........              12531446
3        14491858  ..CC....T.AT...A........G...T.....A.............              14491811
3        2928603               .......T..A.....TA.C............C.......T...A...  2928650
3        16825575  ...G....T.-...........A.CC.CTG.T..........CA......T.T.....-.  16825632
3        18285185  ...G..-..TG.A...G..........CT...............C...              18285138
                                \                                              
                                |                                              
                                T
3        11114079  ........T-..---...C......C..T..TA...........CA..T.T.T.......  11114022
                                                                             \ 
                                                                             | 
                                                                            GA
3        4874418   ...G...CTGG.............CCC..-..............C...T.T.T...      4874364
3        10748885  ...G....TGGA...A.......T....TT.T................T.T.T...A...  10748823
                                         \                                     
                                         |                                     
                                       AGC
3        15348424  ...G....TGG...........A.CCC..-.T................T.T.T...A..   15348367
3        11627717  G..G..T...GA............C....-.T............C.T...TAT.....GA  11627659
3        26126358  ...G....TGG...........AG.C...T.-............C...T....C..      26126412
3        30719764  ...G...CTGG...........A.GCC..T.-................T.T.......    30719708
3        25120889  ...G...CT.GA..........A..G..T-..............C.....TAT...T...  25120947
3        5604570   ...G...CT.G...........A..C..TT.-................T.T.T...      5604516
3        1604939   ...G...C..G.............CC...-.T........C...C...C.T.T...      1604885
3        35068425  ...G...CT.G...........A.CC...-.T................              35068471
3        36333506  ...G...A..............A..CC....-..........C..                 36333463
3        13286071  ...G....AGG...........A.--C.................C...T.T.T...A...  13286130
                                                   \                           
                                                   |                           
                                                  TT
3        30315993  ...G....TCA...........A..C...-.T............C...T.C...        30315941
3        14699713  ........T.GA...A.......---......A...........C...T.T.T...      14699661
3        1286958   ......TA..G.T..........CC....T.-..................T.T...      1286903
                                         \                                     
                                         |                                     
                                         T
368      1059678   ...G..TCTGG........T...C.C.CT...A...........                  1059721
368      316944    ...G...A.......A.G....G.C..CAGG.G...............              316897
368      984960    ...C......G...........TC.GGCC..CA...............              984913
368      1239388   ...G...CT.G..............CC..-.T............C...T.T.T...      1239334
347      533682    ..C.......G........A.GG.C...TT..G...........C...T.T.T...      533737
347      1186514   ........G.-...........A.C.CCT...............CA....T.T...      1186569
                         \                                                     
                         |                                                     
                         T
345      68090     ...G...CT.G..............C.CTA.C.....TG.....C.....T.T...      68035
345      1012961   ...G...CTGG.............CCC....-............C.....T.T...      1012907
345      918277               .............G...T...G..............               918242
345      250168    ...G...CTGG..............CC..T.-................T.T.T...A..   250111
345      122581    ...G....T.G..C........-..G...-.C............C.....T.T....     122527
330      1423809   ..G.....TGA........T........C..C............                  1423766
330      767456    .......CTGG.TG........A.....TG.C............C.....T.T...A.G.  767515
330      378483    ........GGG..............C..T...G...........                  378527
                         \                                                     
                         |                                                     
                         A
329      1336136   ...G...CT.G...........A.C..CTG.T............C.......T...A...  1336076
                                                                             \ 
                                                                             | 
                                                                             G
329      1799087   ...G...CTGG...........A....CTG.T............C.....TTT.......  1799028
329      1765037   ...G...CTGG...........A.C..CTG.C............C.T...T.T...T...  1764978
329      1025547   ...G...CTGG...........T.CC..TG....................T.TG..A.G.  1025488
329      1956183   ......TCT.G...........A.C...TG.T............C...T.T.T.....    1956126
329      322044    ...G....TGG........T........T..C...............               322090
329      1644520   ...G..--TG.TT....G.....T...CT.....T.........                  1644479
329      663628    ...C...CT.GA............--CC................C.....T.T...A.T.  663687
                                                   \                           
                                                   |                           
                                                  TC
328      1292202   ...G...CTGG.T............C.CTG.C............C.....T.T...A.GA  1292261
328      1914451     .....AT.A...........A.CC.CC..C................T.T...C.A...  1914508
328      929984    ...G...CTGG.............C.C..T.-............C...T.T.T...A.G.  929926
310      575564    .....G.C..A.TC........G..C..TT.CA...........C...C.T.C...A.G.  575623
310      1570477               ..........A.C..CTG.T.....T............T.T...A...  1570430
310      680065    ..GG...C..G.....G.....A.CCC....-............C.....T.T...A.G.  680006
                                              \                                
                                              |                                
                                              C
310      2109097   ...G...CTGG..............CC....-............C...T.T.A...      2109151
310      134037    ...G......A-............C----..C.................AT.T...A.G.  134092
                         \                                                     
                         |                                                     
                         T
310      1482126   .A.G....T.GC...........C...--...G..............               1482082
310      1546217   ...G....TGG.............-----..C............C...T...T....     1546166
310      514062               .................T...A...............              514025
                                           \                                   
                                           |                                   
                                           C
275      959086               ...........T.C..CC..T.A..........C.....T.T...A...  959038
275      2733964   ...G....TGG...............C..-.T..T.........C...T.T.T...      2734018
272      924620    ...G....TG............A.C..CT..C............C...              924667
272      1940545   ...G....TGG...........A.CC...T.-................T.T.T...      1940491
272      2838347   .......C..G......G....A.CC...-AC................TAG.T......   2838404
267      2815085   ...G......A.......C...T..C.CT...A...........G..               2815131
267      1943229   .......CTGA...........A.C.CCT...............C...T.T.T...A.T.  1943288
267      1872337   .....T.C..GC...A......A..C.CTG.C..................T.T...A.T.  1872396
267      753945    ...G...CTGG..........GA..G..T...............C...T.T.T...A.G.  754004
267      1148635   ..........G.A..........CCC..--..A...........C...T.T.T.....G.  1148694
                                         \                                     
                                         |                                     
                                        AC
267      1167439   ...G....T.A....C......A.CC..T...G...........C...T..TA....G..  1167499
                                                                     \         
                                                                     |         
                                                                     T
267      2064240              ...........A.CCA.T...............C...T.T.T...A.G.  2064192
267      2685169   ..........-.....C..T.......AC...A...........C...T.T.T...      2685114
                          \                                                    
                          |                                                    
                          C
267      1881195   ...G...CTG..............C.C..T..-...........C...T.T.T...      1881141
267      1053015   ...G..TCT.GA..........A.C...-...............C...T.T.C.....    1052959
267      2647700              ...........A...C....-............C.....T.T...A.G.  2647748
                                           \                                   
                                           |                                   
                                           C
267      1305117              .................-...A...........C...T.T.C...      1305160
267      1018584              .............CC...T.-............C.......T...      1018541
209      115469    ...G...C..GC..........A.C...C..A............C...T.T.T...      115524
209      886561               .............CCACT..C............C...T.T.T.......  886513
209      4908587   ......TCTGG..............CC....-............C...T.T.T...      4908641
209      2212097   ...G....TGG..............CC..-.T............C...              2212051
209      4157027   ...G...CTGG...G..........CC..-..............C...T.T.T...      4156973
209      2989199   ...G....T.G...........A.C..CA-.C............C...T.T.T...A.G.  2989257
209      2926506                                ..C..T...............T.T.......  2926476
209      1260863   ...G...CT.G.............C.C..-.C............C...T.T.T...      1260809
209      977423    ...G....T.G.T.........A.CC....-.............C...C.T.T.....    977479
209      5013000   CA.G.....CA...........-..C..T..............T......T.T...A...  5013060
                                                    \                          
                                                    |                          
                                                   CT
209      116797    ........G.-.............CAC..T.-................T.T.T...      116851
                         \                                                     
                         |                                                     
                         A
197      146556    ...G....TGG...........A.CC.CTG.C.........G..C.....T.....A.G.  146497
197      3784554              ...........A..C.CTA.T..................T.T...A.G.  3784602
197      2943710       ....T.G.T...C..T..A....CT.....................T.T...      2943659
197      3423913               ..........A.CC.CTA.T............C.....T.....A...  3423960
197      350977    .....A....G...........A.C...C...G.......C.....                350932
197      1756183   ..........-...G.......A.CC..TG.T............C.....T.T...-.T.  1756125
                      \                                                        
                      |                                                        
                      G
197      2404511              ...........A.CC...A.C..................T.T...      2404467
197      1808513   ...G...CT......A......T..CC..T.-................T.T.T...      1808459
197      5479442   ...G......A......A....A.C..CT...-...............C.T.T...      5479496
195      5494396   ...G....TCGATC...T....TCCC..T...G...........                  5494353
195      1923879   ......TGTGG..............C..T...G...........C...T.T.T...      1923934
195      4642374   ...G......G...........ATCC.CT...G.T.............              4642327
195      2943642   ...G....T.G..............C.CT...G...........C..CT.T.T...AG..  2943701
195      1153473   ...T...CTG............A.AC.CT...G...........C...T...C...      1153418
195      2334833   ...G....GGG........T...CC..CTT..................T.T.T...      2334778
195      5241013              ..........AA.C............T......C...G.T.T...A...  5241061
195      1274808   ...G....GG-.............CC.CCG.T............C.....T.C...A.G.  1274750
195      1114012   ...G.T...T............A..C.CT...A...........C.....T.T...A.G.  1113951
                               \                                               
                               |                                               
                              GA
195      2022473               ............CC...G.T............C...T.T.T...A...  2022426
195      3018536                ....T.T..A....G....G............A......T...A...  3018582
195      961124    ...G....TGG............CC...T...G..T...........               961170
195      3462177   ......T.TGGC................T..AG...........C...              3462224
195      2516020   ...G....TGG............C....C..CG..............               2516066
195      4203168   ...G...C..GA...A...T.......CT..C.............                 4203212
195      2711980   ........A.G........T..TCCC.CT..................               2712026
195      3450534   ...GG.....G.......G...A.CC.CT...G...............              3450581
                   \                                                           
                   |                                                           
                   C
195      5449875   ...G....TGG.............CCC..T.-............C...T.T.C.....G.  5449933
195      1512974   ...G...CG.G..............CC..-.T............C...T.C.T...      1512920
195      3257033   ...G...C..G.............CCC..-.T............C...T.T.T...      3257087
195      3264813   ........G.-....C.......T.C.CTG.C............-.....T.....A.G.  3264755
                      \                                                        
                      |                                                        
                      G
195      5650810   ...G...C.GG.............-----..C............C.....T.T...A..   5650757
195      4024212   ...G...-.TG.............C.C.-..T................T.T.T...      4024159
195      1290892              ...............C..T.-............C...T...T...      1290935
188      4880681   ...G...C..G.T........CA.CC.....CA...........C...T.T.T...A.G.  4880740
188      5124141   .A.G....TGG....A........C..CTG.T............C.....T.T.....GA  5124200
188      928680    ...G......G....T.A.T....CC.CT...............C...T.T.T...A...  928740
                                                                             \ 
                                                                             | 
                                                                             G
188      753980    ...G...CT.G.............ACCCTG.T................              754027
188      2150756   ......T...G....C...T....A.CCT...........C...C...              2150709
188      2623371              ..............C.CT..CG.............T..A.T.....C.T  2623323
188      3552864              ...........A.CC.CTG.T............C...........A.G.  3552816
188      6044730              ...........A.A..CT..C................T.T.T...A...  6044682
188      487191    ........TGG...........A....CT...A...........                  487148
188      883410    .....T.CT.G...........A.C.C..T.-............C.....T.T...      883464
188      4151829   ..GG..TC..G...........G.C.C...-C................T.T.T...A.G.  4151888
                                           \                                   
                                           |                                   
                                           C
188      4327819   ...G......G..........G...C..--..G...........C...C.T.T...A..A  4327878
                                          \                                    
                                          |                                    
                                         CC
188      4407599   ...G...CT.G...........A.C....-..................T.C.C...      4407653
188      382827    .........GA...........A.CCC.-..T............C...T.T.T...      382881
188      3945720   ...G...CTGG...........A...C.-..T................T.T.C...      3945774
188      4846744   ...G.T.CT.G.............C......-...........GC....GT.C...AC..  4846685
                                              \                                
                                              |                                
                                              C
184      474875    .A.G...CT.G.............CCACTG.T............C.....T.T...A.G.  474934
184      2773669   A..G.T..TGG.T.........AC....T.A.............C...T.T.C...      2773614
184      3743933   ...G....T.G.............CCC..-.T............C...T.T.T...      3743879
184      174437    ...G.A.C..G...........A.C.C......-..........C.....T.T...      174382
                                           \                                   
                                           |                                   
                                           G
184      4397836   ...G...CTCG...........A.C...-..C............C.....T.T...AGG.  4397894
184      1166761   ...G....TGA...........A.C....-.T............C...T.T.T...A..   1166818
184      4489705   ...G...CT.G...........A.C...-..T............C...              4489659
165      5756395   .......CTGG...........A.CC.CTA.T..................T.C...AGG.  5756454
165      6187526   ...G....TGG...........A.CC.A.G.C........C.......T.T.T...C.G.  6187585
165      3007933   ...G...CT.G...........A.C..CTG.T............C...T.T.T...A...  3007992
165      4245520    .......TGG...........A..C.CTA.T............C...T.T.T...A.G.  4245462
165      1255566   ...G....TGG.............C..CTG.C................T.T.T...A...  1255625
165      2497613   ...G...CTGGA..........A.....TG.C............C.....            2497662
165      321702    ...G...CTGG...........A.C.C..T.T................T.T.T...      321647
165      3215603   ...G...-.TG......T......CC.CTG.C............C.....T.T...A.G.  3215545
165      3965912   C..G....TG.A.......T..A.....T..............                   3965954
165      5640434              ...........A.C..C----..................T.....A...  5640478
146      4236855   .A.G...CTGAA...A......A....CT...G...........C...T.T.T...A.G.  4236796
146      7329063   .A.G....T.G...........G.AA.CT..........T....C..G..T.T......   7329121
146      7020239   ........TGG.......C....TGC..T...G...........CC.....AT...A...  7020299
                                                                             \ 
                                                                             | 
                                                                             G
146      3233705   ...G...CTGG...........A.CC..T...............C...T.T.T...      3233650
146      2795201              .....C.......C..A.G.T............C.....T.T.....G.  2795153
146      8077134              ...........A.C..CT..C............C.....T.T...A.G.  8077182
146      4497740               ............C.G.T..A............C...C.T.T...A.G.  4497693
146      1460237              .............CC...G.T................T.T.T...A..   1460190
146      8061351   ...G.T.CTGG...........A...C....-............C...T.T.T...      8061405
146      7802382   ...G...CTGA...........A...C..-.T............C...T.T.C...      7802328
146      7996220   ...G...CTGG.............CC.--...............C.....T.T.....G.  7996161
                                                   \                           
                                                   |                           
                                                  AC
146      2485757   ...G...CT.G...........A.CC.....-............C...T.T.T...      2485811
146      588111    ..CG....T.G..........CA..CC....-................              588157
146      5386094   ...G...CTGG...........A..C...T.-................              5386048
146      1232389   ...G...CT.GC..........A.A..CT..T................T.T.T...A.G.  1232329
                                                 \                             
                                                 |                             
                                                 A
146      2539005   ...G....TGA..............GC..-.T............C...              2538959
146      6561961   ...G...CTG.........T..A.C...--..............CCA.T.T.T...A...  6561904
146      6167756              ...........A........-...T........C...T.T.....A.G.  6167804
                                           \                                   
                                           |                                   
                                           C
146      1100515   ...G....T.G..............C.CT...G..............               1100467
                                           \                                   
                                           |                                   
                                          CT
146      7973513   ...G....AGG...............C....-...T........C.T...T.T...      7973568
                                            \                                  
                                            |                                  
                                            C
146      2466986              ..............CC..T.-................T.T.T.....    2467031
138      1845255   ...G.....GG........T..A.CC...G.T............C.T...T.T...A.G.  1845314
138      1232493   G..G...C..G.......GT..A.C..CTG.C..................T.T...A..T  1232434
138      760090    ...G....TGG...........A.....TG.T.A..........C...G.T.T.....-.  760148
138      1299697   .......CTG............A.CC...-.T................T.T.C...      1299751
138      589381    ...G...CT.G..............CC..-.T............C...C.T.T...      589435
138      4669248   .......C..G...........--.....-.T......T....TC...T.T.T...A.G.  4669304
135      3955886   ........TG............A...G.TTGA...........                   3955928
135      377507    ...G...CT.G......G....A.....TG.T............C.T...T.T...A.GA  377448
135      8275137   ...G...CT.G...........A..A.CTG.T................T.T.T...      8275192
135      2871356   ...G...CTGG...........A..C..-..T..............                2871312
135      6335817   ...G....TGG...........G.G....T..-...........C...T.T.T...      6335763
135      6898171   ...G...CT.G...........A.C.C..T..-...........C.....            6898123
135      6284198   ...G...CT.G........T..A...C....-............C...T.T.T...      6284144
135      7844573   ...G....TG..T.........A.C.C..T.-................T.T.T...      7844519
135      1242008       ....T.G...........A..C.CC...-...........C.....T.T...A..A  1241954
135      2440175           ..G...........A.--........................T.T...      2440222
                                                   \                           
                                                   |                           
                                                  TC
133      63578     ...G...CTGG...........G.C...TG.T..................T.T...      63523
133      6281957   ...G...C.GA.............CC.CTG.T................T.T.T...A.G.  6281898
133      2035486   ...G...CT.G...........A.CC..T...A....T......C...              2035533
133      1786846   ...G....T.G...........A..G.CAA...............C..T.T.T...      1786791
133      5133355   ...G...CTGG.............CCC..-.T............C...T.T.T...      5133301
133      8147268   ...G....TGG.............CCC..-.T............C...T.T.T...      8147214
133      1792114   ...G...CTGG.............C.C..T.-............C.....T.T...A...  1792172
133      7843761              ..............C..T...G...........C...T.......A...  7843812
                                          \                                  \ 
                                          |                                  | 
                                         TC                                  G
133      413583    ...G...CT.G...........A.CCC....-................T.T.T...      413529
133      2509030   ........T.G...........-.AC...G.T................T.T.T...      2509084
133      388832    ...G....TGG.............CCC..-.T................T.T.T...      388778
133      6323856   G..G....T.G.............CCC..-.T............C...T...T...      6323802
133      2332622   ...G...C..G..C.....T.C.C....-...G.................            2332574
133      398173    ...G.T.C.GG.T.........A.CC.....-................T.T.T...A...  398232
                                              \                                
                                              |                                
                                              C
130      792024    ...G...CT.A...........A.C...TA.T............C.....T.T...A.T.  792083
130      6784193   ...G...CTGA...........A....CT...AT..........C...T.T.A.....T.  6784134
130      6932270   ....G..CTGG........T..A.C...TG.T..................T.T...A.G.  6932211
130      8155650   ........TGA...........A.C..CT..C.AT.........C.T...T.T...A...  8155591
130      3841185   ...G....TGA.............C.ACTG.C............C......AT...A.-.  3841243
130      753612    ...G....TGG...........A.C..CT...................G.T.T...      753667
130      742425    ...G..T.T.G...........A.C....A..G...........C...T.T.A...      742370
130      4682450              ...........A..C..TG..............C...T.T.T...A.G.  4682402
130      2581650   ...G....TGG.............AC.CTT..G.................            2581699
130      4307521   ...G....T.G...........A.C..CTG.C............C.....            4307570
130      7807800   ...G....TGG...........A..G.CC...A.............                7807845
130      2705112   A......AGGA..........-.....CC...G...........C...T.T.T...A...  2705171
                                                                             \ 
                                                                             | 
                                                                             G
130      6334895   ...G......G.....G.......CCC..T.-............C...T.T.T.....    6334951
130      6667472   .......CTGG...........A.CC...T.-............C.....T.T...      6667418
130      1443508   ...G...CT.G...........A.C......-...T..............T.T...      1443453
                                              \                                
                                              |                                
                                              C
130      7557746   ...G....T.G...........A..C...-.T............C...              7557792
130      6689475       ...C..G...........A...G..T.-.................             6689432
126      1784819   ...G...CTGG...........A.....TTCCA...........C.T.TAT.T...A.G.  1784878
126      8185430   ...G....TGG...........G.CC.G.G..............C...              8185383
126      4316590   ...G....T.G....T......AC.G...G.T...........AC.....T.T...A...  4316649
126      5183735   ...G....TGG.........C.A..C.CT..T............C.....T.T...A.G.  5183794
126      10788     ...G...CTGGA............CC.CTA.C.............A..T.T.....A...  10847
126      8583290   ...G....TG....G.......A..C.CTG.C.A................T.T...A.GA  8583349
126      4773551   ........TGG.............CC.CTG.C............C.....T.T..CA.G.  4773610
126      6397645   ...G...CTGAA..........A.C..CT...............C...T.T.T...A..A  6397704
126      4000353   ...G...CTGA...........A.C.G.TG.T......T...........T.T...A...  4000294
126      4430619   ...G....TGA........GA.......T...G...............T.T.T...      4430564
126      5410907   .......CTGG...........A.CC.CTG.T................T...T...      5410962
126      8067871   ...G....GG.-..........A....CTG.C...........TG....GT.....A.G.  8067812
                        \                                                      
                        |                                                      
                        T
126      4798087              ...........A.CC..C...............C...C.T.T...A.G.  4798135
126      7760664               ...A...........CT...G...........C...C.T.C...A.G.  7760617
126      1054360                  ..........C.CTG.C..................T.....A..A  1054404
126      6406884   ...T..-..TG...........A.CC..T...A...............T.T.A...      6406830
126      3334439              ......T....A....CT...............C...T.T.C.....    3334485
126      4893300              ...........T.CC..T..C..................T.T...      4893344
126      2869667   ...G...CT.A..............C...-.T............C...T.T.T...      2869721
126      12997     ...G...CT.G...........A.CCC....-............C...              13043
126      1251066   ...G...C.GG.............CCC..-.T............C...T.T.T...      1251012
126      2040148   ...G...CTGG..............CC..-.T............C...T.T.T...      2040094
126      7309599   ...G...CTGG..............CCA.-.T................T.T.T...      7309653
126      5433216               ..........A...C.................C..C...           5433178
126      7906178   .T.G...CT.G................CT..A............C...T.T.T...A...  7906239
                                             \                                 
                                             |                                 
                                            CA
126      7799410   ...G.....GG.............C.C..T..-...........C...T.T.T...      7799464
126      3820227   ...G.T....G.....C........C..TA..-...........C...T.T.T.......  3820169
126      4660064   ...G...CTGG.......C...A........-............C.....TAT...A.G.  4660006
126      6767845   ...G...CTGG....A......A.CC...T.-................C....G....T.  6767787
126      7442632                ........A.....CT...................              7442598
126      7893255   .......CTGG..............CC....-............A...              7893301
126      8527285   ...G...CTGA........T..A..CC..T.-..................T.T.....    8527229
126      178057    ...G...CT.G............TA.....-----.........C...T...C.....G.  178003
126      2534550   .....T..TGG.............CG...-.C............C...T.T.T...      2534496
126      5964132   ...G....TGG.............CC...-.............TC...T.T.T...      5964078
126      8258066   ...G...CT.G.............C.C..-.T............C...T.T.T...      8258012
126      1125238   ...G...CT.G..............CC..-.T............C...T.T.T...      1125184
119      9295777   .......CT.G...........A.C.G..A.C........A...C.....T.T...A...  9295718
119      5561442   ...G....TGG...........A.C..CTG.C............C.....T.T.....    5561499
119      3793662   .......CTGG....A...G..A..C.....T.T................T.T...A.G.  3793721
119      6075806   ...G......G........T..A.C.GCT..T............C.....T.T...      6075861
119      9363049   ........TGG.A...........C...C...G......C....C...T...          9363100
119      5420738              ...........A.CC.AT..T..............T...T.T...A...  5420690
119      663745    ...G...CT.G.............CCC.T..-................              663791
119      856995    ...G...CT.G...........A..C.....-..T.........C...              857041
119      8047629   ...G...CTGG...........A...C....-............C...              8047583
119      4893076   ...G...CTGG...............C.-..T..........A.C.....T.T...A..   4893019
119      4715618   ...G....TGA....A......A.C.....C-............C.....T.T...A...  4715677
                                            \                                  
                                            |                                  
                                            C
119      7828239   ...G...-.TG...........A...C....-............C...T.T.T...      7828292
118      3326360   ...G...C..G........T..A.CC..TG.T................T.TAT.......  3326301
118      5154625   ...G..A.TGG...........A.C..CT..T............C.....T.C...A.GA  5154684
118      4513019   .......-.TG...........A.C...TT..A....T..........              4513065
118      2536083   ...G....TGG...........AGCAC..T.T............C...              2536130
118      3117783   .......C.GG........T..A..C.CT..........A....C...T.T.T...      3117728
118      3445249   ...G...CTGG.............C.C..T.T............C...              3445202
118      3445586   ...G....AGG...........A.C.C..T.T............C...              3445633
118      7500432   ..C.....TGG..............C..T..T............C...              7500479
118      7155829   ...C..A.T................C..T.CAG............                 7155785
118      3797949   ...T....TGG.....C.....A....CC...................T.T.T...A.G.  3797889
                                  \                                            
                                  |                                            
                                  A
118      3771192   ...G...C.GA...........A.CC.....-............C...T.T.T...      3771246
118      3687934   ...G...CT.G...........A.CC...T.-............C...G.T.....      3687988
118      1588297   .......CT.G...........A.CCC..-.T................T.T.T...      1588351
118      5061813   ...G....T.G...........A..CC..-.T...........AC...T.T.....      5061867
118      6451444   ...G...CTGG...........A.--..................C.......T.G.A.G.  6451503
                                                   \                           
                                                   |                           
                                                  TT
118      3631039              ..............C...-..................T.T.T.....    3630994
103      7018587   ...G.....GAAT.........A.....T..............AC..CT.T.T...A...  7018646
103      6488650   ...G...CAGG...........A..C.CT..C......CA..........T.T...A.G.  6488591
103      6964484   .......CTGG........T..A..CC..T.-................              6964438
103      7863413              .............CC.CT..C............C.....CAT.......  7863365
103      3184608   ...G......G...........A..CC....-.....T....C..                 3184565
92       8537658   .......CT.G.........C.A.C..CC..CA..........TC...T.T.T...AC..  8537599
92       3780566   G......AT.GA.....AT...A..GCCT...A.....T.........T.T.........  3780507
92       400624    ...G....TGG...........A.CC..TG.C..........C.C.....T.T...A.G.  400683
92       409462    ...G...CTGG.T.........A.C..CTG.T............C.....T.T...A...  409403
92       9709546   ...GTT.CT.............A....CTG.T................T.T.T...A.G.  9709605
92       7104068              ...........T.C..CTG.T............C...T.T.T.....G.  7104020
92       695569               ...........A.....TG.T................TTT.T...A...  695617
92       3890928   ...G......G....C...T....CC.CT...A...........C....             3890976
92       7183961   ...G...CTGG...........AC.C...T.T.................             7183913
92       5876302   .......CT.G...........A.AC..T....T..........C...              5876255
92       3301732   .T.G....TGA...........A....CT...............                  3301689
92       3872143              ...........A....GT...G...............              3872107
92       7498090   .......CT.G......T....A.CCC....-............C...T.T.....      7498036
92       7008201   ...G....TGG...............C..-.T............C...              7008247
92       6409858   ...G...CT.G...........T.C.G..-.T................              6409904
92       7007148   ........TGG...........A.CC...-............C..                 7007191
92       9651763   ...G...CT.G.............CCC..-.T................              9651717
92       1996873   ...G...C..G....A....A.A.CA.....-..................T.T...A..A  1996932
                                              \                                
                                              |                                
                                              C
92       1495079   ...G..AAT.G........T..A....CT-.......G............T.....      1495133
92       10687132  ........TGG........-...--....-.C..............T.CT.T....T...  10687187
92       7213485   .......A..GA..........T.C.--................C.T...TAT.....G.  7213426
                                                    \                          
                                                    |                          
                                                   CT
89       9978263   ...G...CT.G...........A.CC.CTG.C............C....TG.C...A...  9978204
89       6948251   ...G...CT.............A.CC.CT..........A...A....T.T.T...A.G.  6948310
89       10423049  ...G....TGG........T..A..C.CT..T...........TC....T..T...A...  10422990
89       6262634   ...G....GGG...........A.CC.CT..C.....T......C.....T.T...A.G.  6262693
89       440879               .............C..CTG.C.....T............T.T.....G.  440831
89       75231     ...G...CTTG................GT..C..T.....C.......              75184
89       6807011              ........T....GC.CT...A...............T.T.T...A...  6806963
89       694859    ...G...CT.G...........A.....TG.C................              694906
89       8642020   ...G....T.A..........AA...CCT...............                  8642063
89       3634705   ...G...C.GG...........A.CC...-.T............C...T.T.T...      3634651
89       1475798   ..A.T..AT.............A.C......-............C...T.T.T...      1475744
89       4902081   .T.G....TCA..............CC....-............C...              4902127
89       5343971   ...G...CT.G...........A.CCC....-................              5343925
89       4497320   .......CTGG...........A..G.G--.T............C.....T.A.....G.  4497263
89       8391168   ...G....TTG..............CC..-.T............C...              8391214
89       7055477   ...G....TGG...........A...C....-.T..........C.....T.T...A.G.  7055536
                                         \                                     
                                         |                                     
                                         A
89       4317587   ...G...C..G.T.........A.CC....C-................T.T.T...A.G.  4317528
                                              \                                
                                              |                                
                                              C
89       8306060   .....T..T.G.............CCC..-.T............C...T.T.T...      8306114
89       6845909   ........T..-...........TC.---...G...............CT..TG.....   6845963
82       3859351   ...G....GGG...........TG...CTA.T.........G........T.T...A.G.  3859410
82       2633352   ...G....TGGA..........A..C.CTG.C................T.T.T...A.G.  2633293
82       2669998   ...GG..CTT..A......T..A.C..CT..T............C.....T.T...A...  2669939
82       2922180   .......CTGG...........A..C.CTA.C............C...C.T.....A.G.  2922121
82       4842056   G..G....T.G...........A..C.CTA.T............C.T...CA....A.G.  4842115
82       2456579   ...G....TGG...........A.CC.CTG.C............C.....T.T...A.GA  2456638
82       4209445   ........T.G..........C..CC.CTG.T...........T......T.C...A.G.  4209386
82       2144064   ...G....TGG...........A.....TTG.G...........C...T.T.....      2144119
82       4403468              ...........A.C...T...............C...T.T.T...AC..  4403516
82       150477               ...........A..C.ATT.T..................T.T...A.G.  150525
82       11258375             ...........A..C.CCT.T................T.T.T...A.G.  11258327
82       5126684              ...........A.....TG.C..................            5126646
82       6344422   ...G...C.TG.........C.A.C.C....-.................A..T...A.-.  6344479
82       2266658   ...G...CT.G...........A...C..-.T............C...              2266612
82       10459722  ...G....GGG...........A.C....-.T.......C........              10459676
82       6057626   ........T.G.........A..--....-.T............C...              6057582
73       11632872  ...G...ATGG..C...........GA.T..C..................T.T...A.G.  11632813
73       4830026   C..G.....GG.......T...A.C.....C............AC...C.T.TG..A.G.  4829967
73       11701150  ...G....GGG.............CC.CTG.T...........TC...T.T.T.......  11701210
                          \                                                    
                          |                                                    
                          C
73       12215914  ...G...C..AC..........A.C.GCC...................T..           12215964
73       9973340                ...........G..CTG.C.......A....C.......T...A.G.  9973294
73       56344     ...G....TGG...........A.CC..T...G...........C...              56391
73       6171427              ....A......A.CC.CTG.C..................T.T.......  6171475
73       6326308              ......T....A....CT..A................T.T.T...A.G.  6326356
73       9063250   GA........GA.......A....CC.CT...............C...              9063203
73       2626177   ...G....TGGA............CCC..-.T............C.....T.T...      2626123
73       12002403  ...G.T.....A..........A.GC.CT...............C..               12002357
73       4320525              ......A....A....CT...............C...T.T.T...A...  4320574
                                                                             \ 
                                                                             | 
                                                                             G
73       6859660       ......G...........A.CC......G...........A..               6859702
73       4993693     ..C...G..-..G.......A.....................C...C..           4993740
73       12424968  ...G..G...G...........A.--..AA.T................T.T.T...A.G.  12424911
73       2476243   ........-GGA............G.C.TT..G.T...........                2476199
73       6622402   ...G....T.G...........T..C.GT...--................T.C...A.-.  6622458
73       9648271   ...G...CTGG...........A..C...T..-...............              9648225
73       4116273   ...G...CT.C...........T.C.C..T.-............C...T.T.....A..   4116330
73       1123080   ...G...CT.A.............CCC..-.T................T.T.T...      1123134
73       2659512   ...G....TGG.............C.C..-.T............C...T.T.T...      2659458
73       7102836   ...G...CTGG.............C....-.T............C...T.T.T...      7102782
73       10550268  ...G....TGG.............C....-.T.C..........C...T.T.T...      10550214
73       12382063  .......CT.G.............C.CA.-.T............C...T.T.T...      12382117
73       6029123   ...G....TGG...........A.C.C..-.T................              6029169
73       5264571   C..G....TGG...........A...C....-..T.........C.....T.T...A.G.  5264630
                                           \                                   
                                           |                                   
                                           C
73       10359705             .............C.C..T.-................T.T.T.....    10359660
71       9443735   ...GG.T...G......T..A...C..CTT.TG............C..              9443688
71       207252    ...G....TGG......T......CC.CTG.C..................TAT...A.G.  207193
71       8968495   ......TCT..............G...CTG.T............C...C.T.T...A.G.  8968554
71       4162406   ...G....TGA...........A.A...T..A............C...TGT.T...A...  4162347
71       6341832   ..........A..............G.CC...G.T..TGA........T.T......G..  6341772
                                                                       \       
                                                                       |       
                                                                       T
71       4722435   .......CT.G.G.....CT.....G.CT...............C...T.T.T.......  4722372
                                                                          \    
                                                                          |    
                                                                       GATG
71       4308829   ........T-............A....CTG.T...........TC.....T.T...AC..  4308770
                      \                                                        
                      |                                                        
                      T
71       8708888              ...........A.C...TG.C............C.....T.T...AC..  8708840
71       8273321   ...G....T.G.............CA.CTG.C............C...              8273274
71       6886929   ...C....TGG..............CC..-.T............C...T.T.T...      6886875
71       10069870  ...GC..CTGA.............C.C..T.-................              10069916
71       5335462   ...G...CT.G........T..A..AC..T.-............C.....T.T...A.G.  5335404
71       1264035   ...G...CTGG.............C.C..T.-............C...T.T.....      1264089
71       11669898  ...G....TGG.......C...AG..G..-.C............C...T.T.T...A...  11669840
71       8694774   ...G....A...G.........A.C...A..-..................T.T...A.G.  8694712
                            \   \             \                                
                            |   |             |                                
                            T  GT             C
71       5874564   ...G....T....G...T....T.A.---..C............C.......T...      5874512
71       1698956   .....A..TGA............CC....-.C............C...T.T.....A.-.  1698898
                                         \                                     
                                         |                                     
                                         A
56       538004    ...G....TGG.........C.AGC..CT..C.................TT.T...A.G.  537945
56       778650    ...G....T.G.........C.A.C..CTG.T............CC....T.T.......  778709
56       5878395   ...G....TGG...........A.C...TG.C...T........C.....T.T...A.G.  5878336
56       4929226   ...G...CTGG...........A....CTG.T............C.....TAT...A.G.  4929285
56       8651316   ...G...CAT.........T..G..C.CT..............                   8651358
56       1728200              ...........A.CC.CT..................C..T.T...A.C.  1728248
56       8590353                ..A......A....CC...G.................T.C...C..A  8590399
56       13336140             ...G.........C..CTG.T..................T.T.....    13336186
56       1824591              .............C....A..GA..............T.T.T....AG.  1824641
                                                                           \   
                                                                           |   
                                                                          AT
56       5597825   .C.G...CT.A...........A.C..--........T............T.T...A.G.  5597766
                                                   \                           
                                                   |                           
                                                  AC
50       2642241   ..AG..T.TGAA............CC..T..TG...........C.....T.T...A...  2642181
                                                                             \ 
                                                                             | 
                                                                             G
50       9150562   ...GCG.CT.G...........A..CA....CA...........C...T.T.C...A.GA  9150503
50       13770817  ...G...CT.G.....C.C...G.C..CTT.C..................T.T...A.G.  13770758
50       14705803  ...G...CT.G...........A....CTG.T............C...T.T.C...A.G.  14705744
50       1491858   ...G...CTGG......G..G......CT............C..C.T.T.T.T...A.-.  1491800
50       9709337   ...G...C..GA..........A.C..CTG.T............C.....T.C.....G.  9709396
50       8399553   ...G...C..A............CCC.CTA.C............C...T.T.T.....G.  8399494
50       4127735   ...G...CTGG.............CC...G.C......T....T......T.T...A.GA  4127794
50       14912316  ...G....TGG............---.CT...............C...              14912360
50       534189         .....G.....C.....A.....T...A.............A.C.T.T...T.GA  534243
50       10694955  ...G...CTGG...........A.C.A.TA.C............C...T.......      10694900
50       11248871  ...G....AGGT.C.....T.......CT...G...........C..GC...T.......  11248932
                                                                           \   
                                                                           |   
                                                                          AT
50       10231132  ...G......GA.......T..A.CC...................                 10231176
50       3749716   ..A.T..-..A.A......T..TG...CT...................              3749762
50       13047006  .......C..A....A.......C....TT.TG...........C...T.T.T...A...  13047067
                                         \                                     
                                         |                                     
                                        AA
50       3322536   ...G....A.G.......TT..A..C.....C..A.............T.......A..   3322596
                                                      \                        
                                                      |                        
                                                     GA
50       9709110              ...........A..C..T...............C...              9709074
50       3705465   .......CTGG.............CCC..T.-................T.T.T.....    3705409
50       6099851   ...G...CT.G..............C...T..-...........C...T.T.T...      6099797
50       5560788   ...G...CTGG.........C....C...T.-................T.T.T...      5560842
50       10803578  ...G....TGG..............CC....-............C...T.T.T...      10803632
50       8190758   ...G...CTGG.............GC.....-............C...              8190804
50       8081144   ...G...A..G..........--....CT..............TC...T...T...      8081197
50       13641085  ...G...C..A..............CC..-.T............C...T.T.T...      13641031
50       3885209   ...G....GGG.............CC...-.T............C...T.T.T...      3885155
50       7108358   ...G....TGG.T..C.............-.T............C...T.T.T...      7108304
50       14256910  ...G...CT.G.............C.G.T---................T.T.T.....    14256856
50       14671246  ...G....TGG.............CCC..-..............C...T.T.T...      14671192
50       5573533   ...G...CTGG.............CC...-..............C...              5573487
50       5802941   ...G....TGG..............CC..-.T............C...              5802895
50       5085983   ...G...C..G...........A.C...................C...T.T.T....C..  5085916
                                                \                          \   
                                                |                          |   
                                           CTCTCT                         AT
50       5767671   ...G....TG............A...C...-C............C...T.T.T.....G.  5767730
                                            \                                  
                                            |                                  
                                            C
50       4664102   .A.....A..G........T.....C.--...............                  4664061
50       8209862         ..G..T.............CC....-............C...T.T.T.....    8209812
47       6101849   ...G....GGG.T......T..A.C..CA...............C.T.C.T.T...A...  6101908
47       13245806  ........TGG...........A.C..CTA.T............C.....TAT...A.G.  13245747
47       13346792  ...G....TGA...........A.CC.CT..C............C.T...T.T...A..A  13346733
47       14078015  ...G.T..TGG...........A.C..CTG.T..A.........C...T.T.T.......  14077956
47       3152706   ...G...CT...............CC.GT..T..........C.C...T.T.T...A.G.  3152765
47       12270492  ...GT..CT.G...........A.C..CTG.C............C.......T.....    12270549
47       11139070  .......-.TG........T..A.A..CTG.T............C.....T.T...A.G.  11139128
47       14144707  ........T.G.........A..C...--G.C.T..........C....             14144753
47       2149169   ...T.T..T.G...........A.C..CT..C............C.....            2149218
47       7765750   ...G......-...........A....CTG.C............C.....T.C...A..A  7765691
                         \                                                     
                         |                                                     
                         T
47       14154199  ...G....TGG...........A.C....-.T............C...T.T.C...      14154253
47       5132359   .T.G...C..G...........A.CC....-.................T.T.T...      5132305
47       4236306   ...G....TG............A..CC...C-..................T.T...      4236251
                                              \                                
                                              |                                
                                              C
47       11952649  ...G...CTG............A..----..C............C.....T.T...      11952700
47       7827460   ...G....TG.............---..T...G...............              7827504
41       9891617   .A.G...CAGG........T..A.C...TA.T..................T.T...A.G.  9891558
41       6176394   .T.G..T.TGG....A......A..C..CA..GTT...............T.T...A..   6176336
41       7548912   .A.G....TGG...........AC.A.AC...G.......G..T......TCT..GA..A  7548853
41       1282710   ...G....T.G...........A..C..T..T..A..TG.....C...T.T.A...A...  1282769
41       9022962   .A.G...CTGG...........A......-.T............C...T.T.T...      9022908
41       7042757   ...T...CTGG...........A.C...C..T............C.....            7042708
41       4189825              ...........A.C..CTG..............C....AT.T...A...  4189873
41       5153295   .....G....-...........A.C..CTG.T................C.T.T...A..   5153237
                      \                                                        
                      |                                                        
                      G
41       14261869  ...G......G...........A....CCT.AA.............                14261824
41       17582043  --......TC.AG.........A..C..T...G...........C...              17582088
41       16713402  ...G....TGG.....C.....A..CC..T.-............C...T.T.T...      16713348
41       16928273  ...G.....TG......T....G.C...TG.T............C...C.T.T.....G.  16928333
                                              \                                
                                              |                                
                                              C
41       5182179   ...G...CTGG...........A..CC..T.-................T.T.....      5182125
41       11719191  ...G....TGG...........A..CC..-.T................T.T.T...      11719245
27       14947486  G.......G.G...........A..C..T.....T..T.....TC.....TAT...A...  14947427
27       10383321  ...G...CT.G...........A.CC..TA.T............C...T.T.T.....G.  10383380
27       12446162  ...G...CTGG...........A.CC.CTA..............C.....T.T...A.G.  12446103
27       16115791  ...G....T.G.........A.A..C..TG.T............C.....T.T...A.GA  16115732
27       20798849  ...G....TT.AT............C.AC..AG....T..........T...T...A..A  20798908
27       1269642   ........TGG.A...........C...TG.T............C.....T.TG..A...  1269701
27       12718892  ...G...CT.A......G....A.C..CT..T............C...T.T.T.....    12718949
27       11769081  ...G....TGG.G.......C.A..C......G..T............C.T.....      11769136
27       7340293   ...G...A..G........TA.A..C.CT...............C...T.T.T...      7340238
27       15210779             .............C..CTG.T............C.....TAT...T.G.  15210731
27       6243168            ......A...T..A..CA.AA..................T.T.T.......  6243118
27       17781483  ...G....T.G........G..A..C.CA...A...........C.....            17781434
27       12317565  ......T.AC............A.CC.CTG.T............C.....T.T...A.G.  12317505
                              \                                                
                              |                                                
                              A
27       12794635  .......CT.GA..........A.C..CT..C................              12794588
27       2585109   ........T.A.T............C.CT...G...........C...              2585156
27       3833843   ........TGG...........A.....T...G...........                  3833886
27       4851491    ...C...-...A..A...T..A.........A...............G..T....TA..  4851433
                                                                     \         
                                                                     |         
                                                                     T
27       1517841              ...........A...G.T...G...............              1517877
27       15229334             .............C......-............C.....TAT...T.G.  15229286
                                              \                                
                                              |                                
                                              C
25       1982930   ...G..T.AGG...........A.CC..TG.C..........C......AT.C...A.G.  1982871
25       21145890  CC.G....T.GA..........A....CT...A...........                  21145847
25       10397153  ...G...GTGA.....C.....A.CC..TG.T............C.....T.T.....G.  10397212
25       20660224  ...G...CTGG...........A....CTG.C.......T........T.T.T...A...  20660283
25       20136010  ...G....TGG...........A.C..CT....AT...........T.T.T.T...A...  20136069
25       17391321  .......AGG..A.........A..C.GT...G.................T.T...      17391376
25       14464844             ...........A.CA..T...G...............T.T.T...A.G.  14464796
25       4661160               .......T.....C..C...............CC..T.T.C.......  4661209
                                                                             \ 
                                                                             | 
                                                                            GA
25       812407    ...G...CT.G.............CC...-.T............C...T.T.T...      812461
25       10440137  ...G..TCT.G...........A.......-C..................T.T...A.G.  10440196
                                           \                                   
                                           |                                   
                                           C
25       17243362  .......C.T............A.CCC..-.T............C...T.T.C...      17243416
25       13929018  ...G...CT.A.............CC...-.T............C...              13929064
25       6239316   ...G...CTGG...........A......-.T............CA....T.T...      6239370
25       19102305  ...G....A.............A.CC.--...............A.....T.A...      19102250
                                                   \                           
                                                   |                           
                                                  AC
25       1719308   ...G...-..G...........A..CC..T.-............C...T.T.T...      1719361
24       724353    .......CTGAA..........A.CC.CTG.T........C...C.....T.T...A...  724412
24       1175593   ...G...CA.GA....C.T......C..TG.C.....T............T.T...A...  1175652
24       2305118   ...G...CT.G...........A..C.CT..T..T.........C...C.T.T.....GA  2305177
24       2979820   ...G...CT.G...........A.CC.CTG.C............C.....T.C...A.G.  2979879
24       3740523   ...G....T.G......A....A.AA.CT...............C...T.T.T.....    3740466
24       564182    ...G...CTTG...........A....CT...............C...T.T.T...      564237
24       21853479              ...A....A.A..C..T...............C...T.T.T...A..T  21853526
24       16950493             ...........A.GC.CTG....................T.T.....G.  16950541
24       3412817   ...G....TGG........T..A.........A...........C.A.T.......      3412761
                                                                     \         
                                                                     |         
                                                                     T
24       6993935              ...........A.CC..T..T............C...T..AT.....G.  6993983
24       8272266   .A.G....T.G.......T...T..C..TG.T.................             8272314
24       785498                ..........A.CA.CTG.C................T.T.T.......  785545
24       13668380  .......-..G...GA......A.C...TG.C..................T.T...A.-.  13668323
24       10084716             ...........A.CC.CT...................C..AT.....    10084670
24       8260939   ...G......-...........A.C..CT..CA...............T.T.T...      8260994
                          \                                                    
                          |                                                    
                          A
24       3123272   ...G....G.G.............AC..T...............                  3123315
24       14328441  .....A.CT.G...........A.C....-.A................T.T.T...      14328495
24       10479917             ...........A.C.GCT...................G..TT.......  10479868
                                                                     \         
                                                                     |         
                                                                     T
24       16609666  ...G......A............----.C..T..................T.T...A.G.  16609611
24       15840088      ....T.G.............C.C.-...G...............T.T.....A.G.  15840142
24       5914106   ...G....TGA...........A..C...T.-............C.....T.T...      5914160
24       7618845   ...G...CTGG..............CC..T.-............C...T...T...      7618791
24       14346424  ...G...CTGG.........C..----....-....................A...      14346474
24       5666640   ...G...CT.G.............CCC....-............C...T.T.T...      5666694
24       6239207   ...G....TGG..................-.T..............                6239163
24       2062910   ...G....TGG......T......C.C..-..............C...T.T.T...      2062964
24       5793059   ...G...CTGG..............CC..-..............C...T.T.T...      5793113
24       10337185  .......CTGG...........A.C......-............C...T.T.T...A.GA  10337126
                                              \                                
                                              |                                
                                              C
24       7132754              .............CC.AT.....................T.T...A.G.  7132704
                                                   \                           
                                                   |                           
                                                  CC
24       3866030   .......-..............ACC....T.-................T.T...        3866082
                               \                                               
                               |                                               
                               G
12       17598776  G......AT.G...G...C...A.C..AT...A...........C...T.T.T...A.G.  17598717
12       6690701   ...G.T.CT.A.............C.C..T.T.....G............C.T...      6690756
12       11435046  ...G..TA..G........T..A.C..CTA.C............C.....T.T...A.G.  11435105
12       12522215  ...G...CTGG...........A.C..CTG.C............C.....TAC...A...  12522156
12       7337262   ......G.TGA.............C.GCC..C............C......AT...A..   7337204
12       17430395  ...G.G....G....A.....AA.C...T...A...........C...T...T...A..A  17430455
                                                                             \ 
                                                                             | 
                                                                             G
12       8828008   ...G...CT.GA...............CTT..G.T.......C.C...T.T.T....     8827952
12       5751300              ...........A.C...T..T............C...T.T.T...A.G.  5751252
12       18351929             ...........A.C...TG.T............C....TT.T...A...  18351977
12       6735776   ...G....TGG...........A..C..T...G............                 6735732
12       7774547   ...G...CTTG...........A.CC......A............C..              7774500
12       22864943  .......CTGG...........A.CC..T..T............C..-........A.G.  22865002
                                                                        \      
                                                                        |      
                                                                        T
12       20397289  ........TGGA.................A..AA.........                   20397331
12       10742651             ........T..G....CT...................T.T.T...      10742607
12       4510727       ......G..........CA.C...T................                 4510687
12       4183876   .A.....CT.GA..........A.CC.C.T..............C.....T.T...A...  4183815
                                                    \                          
                                                    |                          
                                                   CT
12       7639591   .......C..A...........T.C.C..A.-............C...T.T.T...A..   7639534
12       8529594   ...C....T.G..............----..C.A..........CC....T.C...A.GA  8529649
12       1343583   ...G....T.G....A......A.CCC....-............C...T...T...      1343637
12       4763770   ...G....T.G....A......A.CC...T.-................T.T.T...      4763716
12       20447156  .......CT.G...........A..CC..-.T............C...T.T.T...      20447210
12       16228666  ...G......G...........-.C.C..-.T............C...              16228621
12       11141677  ...G...-.TG...........A.CC...T.-................T.T.T...      11141624
5        1869964   ...G....TGG...........GTACC.C.....T.........C...C.T.C.......  1869904
                                                                             \ 
                                                                             | 
                                                                             G
5        13693767  ...G.T..TGG................C.GGT..T.........C....AT.T...A.G.  13693708
5        28182021  ...G....TGGA............CC.CTG.C..T...............T.T...A.G.  28182080
5        9543301   ...G...CTGG...........A.C...TG.T............C...TTG.T...A...  9543242
5        17242049  ...G....TGG...........G.C..CTG.T............A.....TAT...A.G.  17242108
5        28054469  .........GG.........A.A.C..CTG.T............A...G.T.T...A.GA  28054528
5        1924918   ...G......G..........CA.C..CTG.T............C.....T.T...A.G.  1924977
5        8844881   ......A.TGG.A.........ACCC.CT...................T.T.T...A..A  8844940
5        1659625   ...G..T...G...........A...G.TA.T..........C..                 1659669
5        9466428   ........TTG...........A.C..CTG.T.......A..........T.T...A.-.  9466486
5        15141921  ...G....T-............A..C.CT.AT............C.....T.T...A.G.  15141979
5        251082               .............G...TA.C...........T......T.T...A...  251130
5        18471796             ...........A.C..CTG.T................T.T.A...A...  18471844
5        22751255  ........G.-....A......A..C.CTG.T.................AT.T...A.G.  22751314
                      \                                                        
                      |                                                        
                      G
5        1743820   ...G....TGG...........A....CTG..............C...              1743867
5        1658513   .A.G....T.A........T..A..C......G.T............               1658467
5        22899171  ..C.....T.G...........A.CA..T...G...........C...              22899124
5        8697748     ........A.........C.G.CA..T....A..............              8697793
5        6841209              ...........A..C..T..C................T.T.....      6841253
5        735644    .A.G....T.G.............CC.--..T............C...              735599
5        10798190  ...G...CTGG...........A.A.C.....-...........C...T.T.T...      10798244
5        20016444     .......-...........A....CT...............C...              20016401
5        8434569   ...G...CTGG...........T..CA..T.-................T.T.....      8434515
5        28486429  ...G...CT.G...........A.CC...T.-............C...T...T...      28486483
5        10597746             ...........A.C....-.C...........A......T.T...A.G.  10597699
5        13494804  ...G....TGG...........A...----.C............C...T.C.T...A.G.  13494859
5        1338178   ...G...C..G...........G.C.C..-.T................              1338132
5        11934221  ...G..TC..G...........A.CC.--..T..................T.T...A.G.  11934278
5        822470    ...G......G...........A.CCC..-.C............C...              822424
5        20162450  ........TGG...........A.CC..-..T............C...T.T.T...      20162504
5        3486692      ....C.GG...........A.C.......-...........C.....T.C...A.G.  3486636
                                              \                                
                                              |                                
                                              C
5        10676042                ..............T...............                  10676071
5        16929546  .C..................-----...T..T............C...              16929504
4        20306344  ...GG..A..A....A.G.......C..C...A.G...........T.T.T.T...A..   20306286
4        18250672  G.....T.TGG...........A..C..CT..GA..........C...              18250625
4        35131502  .AGG....T.G.....CTG.....CCC.-...............C.....T.T...      35131448
4        18366634  .......CTGA.A..A......A.CC.CT..C................G.T.TG......  18366575
4        7718563   ...G.T..TGG.A..A.T...CA.....T.................T..AT.T...A..A  7718504
4        17278616  ...GG...T.G...........A.CC..T..C............C.....T.T...A.GT  17278557
4        18311840  ...G....TGG...........G..C.CTG.C...........A......TAT...A.G.  18311899
4        20160379  ........TGG...........A..C.CT..CA...............T.T.TC..A.G.  20160438
4        22019457  ...G...CTGG...........A.C...T..TA..............TT.TAT.....G.  22019516
4        33287881  ...G...ATGG...........A.C..CTG.T............C.....T.T...A.G.  33287822
4        13732813  ........TGG....A...G..A.....TG.T............C.....T.T......A  13732872
4        26727581  ...G...CT.G........T..A.....T.....T...............T.T...      26727636
4        29618274  ...G....TGG...........A..C.CTG.C..................T.T...      29618219
4        26550296  ...G...CTGG........T..A....ATG.T..................T.T...-.G.  26550354
4        19656333  ..A....C..G...........A.C.A.TG.T............C...G.T.T...      19656388
4        35447708  .......-..A....A......A..C..T..C............C...T.T.T...A.GA  35447766
4        1092203   ...C....G.-...........G.CC.....C............C...T.T.T...A.G.  1092262
                        \                                                      
                        |                                                      
                        T
4        6238601              ...........A..C.CTT.T..................T.T...A..A  6238553
4        19161498  ......--..............A.CC..T..T............C...T..CT...A.G.  19161557
                               \                                               
                               |                                               
                              GA
4        19013327              ..........T.C..CT..C.............G.T..T.T...A...  19013374
4        19955708  ...G..T.T.G...........A..C.CTT.T................              19955755
4        19139380  ...G...CAGG...........A.C...T...............                  19139337
4        27126186  ...G...CTGG...........A......-.C............C...T.T.T...A...  27126126
                                           \                                   
                                           |                                   
                                          CC
4        1183307   ........GG-.............CC..TG.C......C........G..T.T...      1183253
4        42841                ...........AGC...T...................T.T.T...      42885
4        11287625             .............C...T..T.A..........C.....T.A...      11287669
4        15421392  ...G....TGG...........A.CC..T..-.T..........C..T..TAT.......  15421450
4        16416864  ...G...CT.G..........GA...--................C...T.T.C...A.G.  16416923
                                                    \                          
                                                    |                          
                                                   CT
4        576731    ...G....TGG.............CC...-.T............C...T.T.T...      576677
4        587549    ...G....T.G.........A....A..A...-...............T.T.T...A..T  587489
                                                                              \
                                                                              |
                                                                             AG
4        30015940  .......CT.G...........A.CC.G--.T.................GG.T.......  30015883
4        15871624  ...G...CT.G...........G..CC..T.-............C...T.T.....      15871570
4        31009968  ...G....TGG...........A..CC..T.-.................             31010015
4        27691565  ...G...CT.GA............CC...T.-............C.....            27691517
4        20332778  ...G...CTGG..............CC....-............C...T.T.T...      20332832
4        21960512  ...G....T.G...........A..CC.C.....A...............---...A.G.  21960569
                                                \                              
                                                |                              
                                                T
4        10431908  ...G...CTC............A..C...-.T..............                10431864
4        18852990  ...G....TG..............CCC..-.T............C...TTT.T......   18853047
4        30030637  G..G....TTG...........A.......-C..A.........C.....T.T...A.G.  30030578
                                              \                                
                                              |                                
                                              C
4        17425636  ...G...CTGA...........A.C....T.T............C.....T.T.....-.  17425695
                                              \                                
                                              |                                
                                              C
365      77220     ...G......G.............A.---.CC............C...T.T.T...      77272
351      1073064   .....T..T.CA..........A..C.CTG.T............C.....T.C...A.GA  1073005
351      1056213   ...G..T.A.A.-......T......GCT...............C...T.T.T...AA..  1056271
351      1347554   ...C.....GG...........A.C....T..-...........C...              1347600
351      324405    ...G...CTGG...........A.CC.....-................              324359
351      133279    ...G....TGG...........A..CC..-..............C...              133325
351      1395413   ...G..-............T..A.C.....C-............C.....T.T...A.G.  1395354
                               \            \                                  
                               |            |                                  
                               T            C
351      43779     ..A.......G........G.....C.CT...G...........                  43735
                                  \                                            
                                  |                                            
                                  A
336      226412    ...G....TGG...........A.C..CT...G...........C...T.T.T...A..A  226471
336      1436561              ....T........C...T...............C...              1436597
315      953018    ...G...C..G.......C...A.C..CTT..............C...T.T.T...A.GA  953077
315      1389419   .......CTGA....A......A.CGGCA.....................T.T.....G.  1389358
                                                                           \   
                                                                           |   
                                                                          AT
315      1859756   ...G...CTGG..............C......-.........C...-...C.T...      1859703
315      85001     ...G......G...........A.CCC..-.T................T.T.T...      85055
306      533552    .A.G......G...........A.A.GCTA.C..............T.T.T.T...A.G.  533493
306      352975    ...G...CT.G...........A..CC..T.-................T.T.....      352921
306      2104279   ...G...CTGG.............CC...T.-................T.T.T...      2104333
306      1894444   ...G.T.C..GA..........A.C.....C-................T.T.T...A.G.  1894385
                                              \                                
                                              |                                
                                              C
283      2428958   ...G...CTGG...........A.C..CTG.T.......C........T.T.....A.G.  2429017
283      2731395   ...G...C..............A.CC..TG.C.......A.G.TC...T...T...A.G.  2731454
283      31156     ........G.-...........A.C..CT..CA....T......C...T...C...A.G.  31215
                         \                                                     
                         |                                                     
                         T
283      317852    ...G......-...........A....CTA.C.T..........C.A.T.T.....A.G.  317911
                          \                                                    
                          |                                                    
                          A
271      1318678   .......CTGG...........A.CC..TG.A............C.....T.T.....G.  1318619
271      878099    ...G....T.G.............C..CTA.T............C...T.T.T...A..A  878158
271      1713939   .A.G...C..G.....C.....A.CC..T...............C...T.T.T...TG..  1713880
271      3323098   ...G...CT.G...........A..C..T..C......T.....C...--......A...  3323038
                                                                           \   
                                                                           |   
                                                                         AAT
271      833868    ...G....TGG...........A..C...-.T............C...T.T.T...      833814
271      1697084   ...G....TGG...........A.C.C...-C............C.....T.T...A.G.  1697143
                                           \                                   
                                           |                                   
                                           C
271      3241023   .......C..G...........A..----..C................              3240980
271      30898                ...............C..T.-............C...T.T.T.....    30943
266      1580904   ...G..TC..G...........A.CC.CTT.T............C.....T.T...AC..  1580845
266      2452320   ...G....T.A...........A.C...TG.C.......C...TC...T.T.....      2452375
266      929789    ......T...A..............C.CT...G..T........C..               929835
266      828908    ...C....TG............G.C...C...G...........                  828865
266      2678850                ........C..C....A..................T.T.T...      2678892
257      1296870   ...G...CTGG...........A.CC.CT...............C...G...T...A.G.  1296929
257      1673670   ...G..T.TGG...........A....CTA.C............C.....T.T...A.-.  1673612
257      2449612              ...........A..C..TA.C.C................T.T...A..A  2449660
257      797063    ...G....G..-..........A.C...TG.C............C.....T.T...A.G.  797122
                          \                                                    
                          |                                                    
                          C
257      2156575   ....C.....G...........A.CCC.CA.C............                  2156532
257      3160170   ...G...CTGG........--.A.C..C.G..............C...T.T.T.......  3160227
257      832053    ...G....TGG...........A.CC...-.T............C...T.T.T...      831999
257      1464048                ............C..A.................                1464080
246      1236417   ...G...CAGG.A.........A..C.CTG.C............C.....T.T...A...  1236476
246      148802    .......CT.G...........A.A.C..-.CA...........C....AT.T...A.G.  148860
246      1789270   ...G.T..TGG...........A.C..CT..T.............C....-TA...A.G.  1789212
246      1505498              ...........T....CC...G.............T.T.T.T...TA..  1505546
246      1895995              ...........A.C...T...............C.....            1896033
246      3229513   ...G...-.T..............CC...G.T...........A....T..A....-...  3229454
                               \                                     \         
                               |                                     |         
                               T                                     T
246      2109304   ...G...CTGG..............CC..-.T................T.T.T...      2109358
246      48719     .......C.GG.............CCC..-.T............C...              48765
238      3724951   ...G....TGG.A...........ACC....-................              3724997
238      2493792   ...G...CTGG...........A.CCC....-............C...G.T.T...A.G.  2493734
238      4058979   ...G...C..G...G.........CCC..-..............C...T.T.T...      4058925
238      548455    ........GG-..............C...-.T............C...T.CAT...A...  548513
                      \                                                        
                      |                                                        
                      G
223      4254455   ...G...CTGG...........A..C...G.........A....C...G.T.T..TA.T.  4254396
223      966681    .......CT.G......T....A.CC..TG.T................T.T.T...A...  966740
223      2352556   .......CTGG.............C..CTG.C.......A....C.....T.T...A...  2352497
223      3193496   ...GG..C..G....T.........A.AT..TG...............T.T.T...      3193441
223      676296    .A......G.-...........A.C..CTA.T..................T.T...A.-.  676238
                        \                                                      
                        |                                                      
                        T
223      114222    ...G....TGGC..........A.....T..A-...........C...T.T.C...A.G.  114164
223      79561     ...G...C..G...........A.CC...-.C............C...T.T.T...      79615
223      2491999               .......T............G...........                  2492030
223      688926               ...........A...C....-..................T.C...A.G.  688974
                                            \                                  
                                            |                                  
                                            C
223      998004               ...........A..C.....-............C...T.T.T.....    997959
219      4834443   ...G...CT.GA..........A.C..CT..T............C...T.T.T...A.G.  4834384
219      1091251   ...G....TGG............C.A..T...AA..............              1091298
219      3663630   ...G...CTTA.....A.....A...GCT...................              3663677
219      2116493   .A.G....T.G.........G.G.C.......G..............               2116447
219      2116607   ...G....T.G...........A.C.......A...........C..               2116561
219      3609763   ...G...CTGG.............C.C....-............C...T.T.T...      3609709
219      2545194              ...........A.C...T.....T.............              2545230
219      265735    ...G....TGG.............C.C..-.T................T.T.T...      265681
219      3973956   ...G...C................C..--............C..CC..T.T.T...A.T.  3974015
                                                    \                          
                                                    |                          
                                                   CA
219      982837    .A.G...C..-........T..A.......-..A................T.T...A.G.  982895
                                            \                                  
                                            |                                  
                                            C
219      1776481   ...G....TGG..............CC...-C............C...T.T.T...      1776535
219      3614858   ...G...CTGG.............C....-.C............C...              3614904
219      1949090   ...G...CT.G..............CC.-A.T............C.....T.T...      1949036
219      2199409   ...G...CTT............A.......-C............A.....T.T...A.G.  2199468
                                              \                                
                                              |                                
                                              C
219      897900    ...G...CTGA.....G.....A.C....T..-...........C.....T.T...A...  897959
                                              \                                
                                              |                                
                                              C
218      55615     ...G...A..GA..........A....CT...A...............TTT.T...A...  55556
218      583629    .......CT.G.T.........A....CTG.T............CC..T.T.T...A...  583570
218      548852    ...G....TGA........T..A....CTG.C............C.....T.C...      548907
218      655452               ...........A..C.CTG.T............C.....T.T...A...  655404
212      2037930   ...G....T.G.............C..CTG.C............C.T...T.T...A.G.  2037989
212      3163178   .A.G....TGA...........A..C..TG.T.............C....T.A...A.G.  3163119
212      4213986   .T.G....T.G...........A..C.CT..T............C...              4214033
212      1826992   ...G...C.GG.........A.A.CC...T.-............C...T...T...      1827046
212      4884716   A..G..A.G.G...........A.C......-............C...T..           4884667
212      3795281   ...G...CT.A..........GA...C..T.-................              3795327
212      4460016   ...G....TGA...........A..----...............C.....TAT...T...  4460072
                                                    \                          
                                                    |                          
                                                    T
212      963947    ........TGG..............C.--..........C........T.C.T...      963893
                                                   \                           
                                                   |                           
                                                   T
212      492485    ...G....TGG.A.........A.........--..............T.T.T...      492539
                                            \                                  
                                            |                                  
                                            C
212      4880681   ...G......-....A......A......T.-................T.T.A.......  4880622
                         \                                             \       
                         |                                             |       
                         T                                             T
196      2391552   ...G..TGTGG...........A.G...T....--T.....G......T.T.T....-.T  2391608
196      1351427   ...G...CTGA...........A..C..TG.T..............T.T.T.T...A.G.  1351368
196      1560427   ...G....TGG...........A.A..CTG.T..T...........T...T.C...A.G.  1560368
196      2644072   ...G...CTGG...........A...C....-............C...              2644118
196      3740334   ...G....G.-...........AC..C.T-..................TAT.T...A.G.  3740276
                         \                                                     
                         |                                                     
                         T
196      2461941   ...G...CA.G...........A..C..T-.C................T.T.T...A..   2461884
175      534180    ...G....TGG...........A.CC..TG.T..........A.......T.T......A  534239
175      3480046              .........G......CTG.T............C.....T.T...A...  3480094
175      5289815   ...G...CTGG.T...........CC......-......A........T.T.T...      5289761
175      1518242   .......CTGA.............CCC....-............C...T.T.T...      1518296
175      4023841   ...G...C.GG.............CCC..-.C............C...T.T.T...A..   4023898
175      3589816   ...G....TGG.............CCC..-.T............A...T.C.T...      3589762
175      1068804                   ............T...............C...T.T.T..--...  1068763
175      4130309   ...G...CTGG.............CC...T..-...C.............            4130261
175      3282195   ...G...AT.A.............CCC..-.T................T.T.T...      3282249
175      1963885   ...G...CTGA...........A......-.T............C...              1963931
175      4634109   .......CT.G...........A..G...-.T.......A....C...C...T...      4634163
175      1612314              ..............CC..T.-................T.T.T.....    1612269
175      2853204   ........G.-.............CC...T.-............C...T.T.T...      2853258
                      \                                                        
                      |                                                        
                      G
152      806707    .A.G......A............CCC.CTG.C............C.....T.T...A...  806766
152      1427516              ...........A.CC.CT..C............C.....T.T...A...  1427468
152      5940900               ............C.GCCA.C............C.....T.T...A...  5940853
152      1163134   .A.G..T...A...........A.CC..TT.CA..............-..T.T.....T.  1163076
152      6615760   .......CT.G........G..T..A.C....G...........                  6615717
152      7395831   ...G......-...........A..C....C-............C...C.T.T.......  7395772
                          \                   \                                
                          |                   |                                
                          C                   C
152      2504462              ................CT...G...........C...              2504426
152      6385016   ...G...CTGG.............C.C....-................T.T.T...A..   6385073
152      5519801              .................T...............                  5519769
150      1717378   A..G.T...T.A.....A.T.......CT...G..............CC.T.T...A...  1717319
150      7149759   ........AGG...........A.C..CTG.C........A.C.....T.T.T...A.G.  7149818
150      5767457              .............C..CTA.T.T...............AT.T...A...  5767409
150      7609749   ...G....TG.AT............C..AA..G...........C...              7609702
150      5120494   .C.G...CT.G...........A...A....-.......A........T.T.T...      5120548
150      2174991   .......CT.G.............CCC..-.T............C...T.T.T...      2175045
150      5700520   .A.....C.GG....A......A.C.....C-..................T.T...      5700575
                                            \                                  
                                            |                                  
                                            C
96       8593746   ...G.T.CTGG...........A.C...T..C...T........C...T.T.T...A.G.  8593805
96       2611674   .A.....CTG.........T..A.CC.CTG.T............CC......T...A.G.  2611615
96       7662794   ...G....TGG...........A..G.CTG.A............C.....T.T...A.GA  7662735
96       5371699   ...G....A.A...........A..C.CTG.T............C...T.T.C...A.G.  5371640
96       5619626   ...G....T.G...........A.CC.CTG.T............C...C.T.T...TC..  5619567
96       5105035   .......CTGG...........G.CC..T...............C...T.T.T...A.G.  5104976
96       3777496   ...G....T.G...........A.CA..A..TA............C..T..AT...A..   3777554
96       2351800   ...G....TTG.A.G..........C..T...G...............              2351753
96       1654775       ......G.....G..T..A.C..CC...G.................T.T...A...  1654831
                                                                             \ 
                                                                             | 
                                                                             G
96       6773606              ....A......A.CC..T..T....C...........T.T.........  6773558
96       7673054   ...G....T......A...........CC...AC..........C...              7673007
96       4300667   ........TGA...........T..C..T...A..........                   4300625
96       2582384              ...........A.CC.....-............C.....T.T...A.G.  2582336
                                              \                                
                                              |                                
                                              C
96       3244811   ...G......G.-........GA.C..CT...G................             3244858
96       7311105   ...G....T.G...........A.CC...T..-...........C.....T.T...      7311159
96       954495    G..G....T.A.T.........A.C......-............C.....T.T...A.G.  954436
                                              \                                
                                              |                                
                                              C
87       8381525   ...G....T.G...........A..C..TACC.................TT.TT..A...  8381466
87       4029975   ...G...C.GG...........A.CC.CTA.T.............C..T.T.T.....G.  4030034
87       7824370   ...G....TGACA.........A....CTA..............C...T.T.T...A.G.  7824311
87       9944241   .A.G......G...........G.CCC..T.T.....T..........C.T.T...A..   9944299
87       10519589  ..AG...AT.G...........A.C..AC...............C...T...T.....    10519646
87       1134521   .A......T.G.A.G....T.....C..T...G...........C...T..AA..TT...  1134461
                                                                     \         
                                                                     |         
                                                                     T
87       8535379              .......C.....C...TA.T............C.....T.....      8535335
87       2523742   .......CTGA...........A.C....-.T............C....             2523695
87       7702782   .......CTGG...........A..CC..-.T............C...T...T..       7702835
87       4600596   ........GG-...........A.CC.-...-............C.....T.T...A.C.  4600652
87       4509360   ...G...CT.G...........A.C.--...............TC.....T.T...A.G.  4509301
                                                    \                          
                                                    |                          
                                                   TT
86       2677144   ...G...CT.A...........A.CC.CTA.T............C.....T.T...A.G.  2677203
86       5790203   ...G...C..............A..G..A..CAA.........T....T.T.T...      5790258
86       7517929   ......ACTGG...........G..G.CT...............                  7517886
86       470213               ...........A..C..T...............C...T.T.T...AAT.  470261
86       439283               ...........A.CC...A.T..................T.T...A.T.  439235
86       2247397   ...G...CTGG..............CC..T.-................T.T.T...      2247343
86       11044986  .......CT.G...........A.CAC..-.T................T.T.T...A..   11045043
86       2855569   .......CT.GA..........A..CC..-.T................              2855523
86       4589898   .......ATGG...........A.......-C......C...........            4589947
                                           \                                   
                                           |                                   
                                           C
86       7159819               ................A..-.....T............T.T...      7159861
75       1086120   ...G....T.G........T..A...GCTT.T............C.....T.T...A...  1086179
75       1383248   ...C....T.G.A.........TG.C..C...A...........CC..T.T.T...A...  1383307
75       5919255   CC.G...GT.............A.GCC.-...A.T.............T.T.T...AC..  5919313
75       10775769  ....T...TGGAT............C..T...G...........C...T.T.T.C...G.  10775710
75       876722    ...G....T.G...........G.CC.CTG.T..............T...T.T...      876667
75       4393284   ...G..T.T.G.............CAC.T..A...........TC............     4393341
                                                                     \         
                                                                     |         
                                                                     T
75       4217303              .............C..CTG.C............C.....T.T...AC..  4217351
75       11756548  ........T.G....A......A.CC.CTG.T................              11756595
75       1291357              ....A......A..C.CT...................T.T.T.......  1291309
75       1221292   ...G.G..T.G.....C.....A.....C...GC..............              1221245
75       9896697   .......C..G.....C.....A.C..CT..T............C..               9896743
75       6702767   A..G....T.A.....C.T.....C.......G............                 6702811
75       1937800   ........TGG......T...-...C.CT.AC..................T.T.....G.  1937740
                                     \                                         
                                     |                                         
                                    TG
75       1300140               ............C...T...G..............C..T.T.....    1300186
                                       \                                       
                                       |                                       
                                       C
75       1388174   ...G..TC.GG...........A..C.....-................T.T.T...      1388228
75       6699429   ...G.....GG.............C.C..-.T............C...              6699383
75       4924411   ...G...CTGG.............C.C..-.C............C...T.T.....      4924465
75       5209738   ...G....T.G..............CC..-.T..........C..                 5209781
66       8473372   C..G....TGG...........A....CTA.T............C.....TAT...A...  8473431
66       1942827   ........G.G....A......A.CA.CT.....T.........CC..T.T.T...A.-.  1942885
66       8373389   ...G....TGG...G.......A.CC..T............G.T....T.T.T...A..   8373447
66       6806212   ...G....TGG...........GGC..CTG.C............C...T.T.T...A.G.  6806153
66       11083620  ...G...CTGA.A.........A.C..CTG.C.A................T.T...C.G.  11083679
66       61495     ...G...C.GG...........A..C.CTG.T............C....AG.T...A.G.  61436
66       10223297  ...G...CT.G..G........A.C...TG.T............C.....T.T...A.GA  10223356
66       11294674  ..........G......T....AG.C.AC...G...........C...T.T.T...A.G.  11294615
66       9693364   ..........G...........A..C.CC...............C...T.T.T...      9693309
66       2499738           ..............A.CC.CT...............CC..T.T.T......T  2499789
66       2044460                .......C.A.....TG.C............C...T.T.T...A...  2044414
66       3308120              ........T..A..G.CT.................T.T.T.T.....G.  3308072
66       9197401   ........G.-.............C....G.C...T.......AC.....T.T...A.G.  9197342
                      \                                                        
                      |                                                        
                      G
66       10189775              ..........A.AC..T..C................T.T.....A.G.  10189822
66       8366327             ..T.........A....CT..C................T.T.A...A.G.  8366376
66       11707058  ........G..T-......T..A....GT....T..............T.TAT.....G.  11707117
                          \                                                    
                          |                                                    
                          C
66       8054234   G.....T.T.A....A......T.....T...A.A.............              8054187
66       8464951   ...G...CT.G...........A..CC..-.T................C.T.C...      8464897
66       5873322   .......CTGG...........A.C.C..T.-............C.....T.T...      5873268
66       10067385  ...G...CTGG...........A...C..T.-................T.T.T...      10067439
66       4753407   ...G...CTGG...........A...C..T.-..................            4753359
66       5814353   .......CTGG...........A..----..C...T........C...T...T...A...  5814298
66       10516407  ...G....TGA...........A.CCC..T.-................T.T.T.....    10516463
66       12124441  ...G...CTGG...........A...C..T.-............C...T.T.T.....    12124497
66       471512    ...G...CT.G...........A...C..-.T............C.....T.T..CA.G.  471570
66       289640    ...G....T.G...........A.C.C..-.T............C...T.T.T...      289586
66       11739462  ........TGAT............C.C..-.T.............G..T.T.T...      11739408
66       6770790   ...G..T.TGG...........A........-............C...T.T.T...A.-.  6770848
                                             \                                 
                                             |                                 
                                             G
54       1787374   ...G...CTGG......T....A.CC..TG.T..................T.T.....GA  1787433
54       9949006   ...G...CTGG...........A..C.CC...A...........C...T.T.T...A.G.  9948947
54       10101406  ....G..CT.G......A.T..A.C...TG.C............C.....T.C...A...  10101465
54       3532696   ......T.TGG.............CAG.TG.T...T........C.....TAT...A...  3532755
54       6372615   ...G...CTGG...........A..C.CTT.T............C.......C...A...  6372674
54       11449080  ...G....T.A.......C......C.CT..C............C...T.T.T...A.-.  11449022
54       8900668   ......T.TGG........T..A..A.CT...............C...              8900621
54       12641785  .......C..A...........A....CT..CA..T............T.T.T...T.G.  12641845
                       \                                                       
                       |                                                       
                       G
54       12334527              ............CC...A..............C.G.T.T.....A.G.  12334480
54       12281460  ...G...CT.G...........A.C.A.T...............C...              12281507
54       12398625  ...G...CTGG.............CCC..T.-................T...T...      12398679
54       6687211   .A.....CTGG...........A.AC...T.-................T.T.T...      6687265
54       13514144  .......CTGG.............CCC..-.T............C.....T.T...      13514090
54       4751416   ........-.G....A.........G.AT...A...........C...              4751369
                      \                                                        
                      |                                                        
                      G
54       9237033                ..............CT...G.................            9237069
54       10314109  .A.....CT.G...........G.CC.....-............C...T.T.T...      10314163
54       11627932  ...G...CTGGA.............C.....-............C...T.T.T...      11627878
54       11719291  ...G...AT.A...........A.CCC..T.-................T.T.....      11719345
54       14244723  ...G...CTGG..............CC....-............C...C.T.T...      14244777
54       5103494   ...G...C..G...........A.C.C..-.T..T.............T.T.T...      5103548
54       13656588  ...G....TGC..............CC....-............C...              13656542
54       3413207   ...G...CTGG..............CC..-.T............C...T.T.T.....    3413151
54       5531910   ...G....T.G..............CC..-.T.............                 5531867
54       10318546  ...G.....TG...........A..C..-A.T............C...T.T.T...      10318492
49       5577286   ........G.A....A...........CA...G..T........C...T.T.T...      5577231
49       11915472  ........TGA...........A.C...A..CA....T.......C..T.T.T...A.G.  11915413
49       7777047   ...G.....TG......T....A.CAGCTA.C............C.....T.C.......  7777106
49       11902209  ...G....TGA....A......A.C...T..T............C...T.TAT...A...  11902268
49       5460403   ..C.G.T.T.A...........A.C...TG.AA.A.............T.T.T...      5460458
49       1513001   ........TGA...........A.CC..TA.C............C.....C.T...      1513056
49       9807645   ......-...G...........A..C.CTG.T..................T.C...A.G.  9807704
                               \                                               
                               |                                               
                               G
49       487908    ...G...CTGG.............C..ATA................                487953
49       4362871   ...G.T.AT.G.................T...............                  4362914
49       930128               ...........A.CC..T..T..................T.T...      930084
49       15361255  ...G...C.GA.............CCC..-.T................T.T.C...      15361309
49       7982617              ....T......A..C.G....................              7982581
49       5057271   ...G....TGG...........A.C..GT...--..........C...T.T.C...A...  5057214
49       9707390   ...G...CTGA...........A...C..T..-...........C......           9707341
49       5213596   .......CT.G...........A.C.C..-.T..T.........C...C.T.T...A.-.  5213539
49       9808772   .......C..A....A......A..A..T..C............C...              9808724
                                \                                              
                                |                                              
                                C
49       11838860  ...G...C..G.............CCC..A.-............C...T.T.T...      11838806
49       13883583  ...G....TGG...........A..CC..T.-............C...T.T.....      13883529
49       11215337  .......CTGG...........A.A...C...............                  11215381
                                                 \                             
                                                 |                             
                                                 T
49       6028380   ...G...CTGG.............C.C..-..............C...T.T.T...A..   6028437
49       4388747   ........T.G...........-T.ACCA..C...............C..T.T...      4388693
49       6223750   ...G...CTGG..............C...-.T............C...              6223796
49       13218577  ........TGG.............CCC..-.T................T.T.T...      13218523
49       4003651   .......CTGA...............C.-T.T............C...              4003605
49       7557297   ...G....................CCC..-.T............C...T.T.T...      7557351
49       10485140  ...G.T..T.G...........A...--................C...T.T.T...A...  10485081
                                                   \                           
                                                   |                           
                                                  CC
49       9366272   ...G...-.TG...........A.C..--..C............C.....T.T...A.-.  9366327
49       4116532              ...............C....-............C...C.T.T...A..   4116486
49       9781644   ...G....-.G.............CCC..T.-................T.T.T...      9781697
49       15191637  ...G......-...........A.C.C..T.-................T.T.C...      15191691
                          \                                                    
                          |                                                    
                          C
38       5627428   G..G....TGG.A.........A...G.TG.C............C...C.T.T...A.G.  5627369
38       13168969  ......TC..G......T.......C..C..T............C...TA..T...A.G.  13169028
38       9269059   ...G...CTGG...........A.C...TG.C..................TAT...A...  9269118
38       2046492   .......C.GG........T..A.G...T...............C...T.TTT...A...  2046551
38       7125147   ...G....TGG.T.........A.C...TG.T............C.....TAT...A...  7125206
38       14692160  ...G....TGG...........A.CC.CTA....................T.T...A...  14692219
38       16004429  ...G........T.........A..G.CTG.C............C...T.T.T...A.G.  16004488
38       2429899   A..G......A.............C.A..T..G......T........T.T.T...A..   2429957
38       11489999  ........TGG.......T...A.CC..TG.T..................T.T...      11490054
38       2663234   ...G..T.TGG........T..A.....TG...C................T.T...      2663179
38       1873487   ...G....GG............A....CTG.T............C.....TAT...A.G.  1873427
                          \                                                    
                          |                                                    
                          C
38       16004669  ...G..T...G...........A.CC.CT..............TC.......          16004618
38       14208268             ...........A..C.CCG.T...........TC.....T.T.......  14208220
38       12436089  ...G..TATGG.A...G.....A.....C...A...............              12436042
38       928655               ........T..A..C..T...............C.....T.T...A.-.  928702
38       92590     .A.G...CTGG...........A..C...T.-................T.T.T...      92644
38       15134300  ...G....TGG...........A..CC..-.T............C...T.T.T...      15134354
38       10036036  ...C...CTGG.............CCC..-.T............C...T.T.....      10035982
38       3040217   ...G....TGG...........A.C.C....-................T.T.T...      3040271
38       11974597  ...G...C..G.............C.--................C.....T.T.....    11974540
                                                    \                          
                                                    |                          
                                                   CT
31       13165596  CA.G...CT.A.....A..A..A.C..CT...G...............G.T.C....G..  13165655
31       12798415  ...G..TGT.A....A....A...CC...G.T............C....TGAT.....G.  12798474
31       5090563   ...G....TTA...........A.C..CT..T................G.T.C...A.G.  5090622
31       13064395  ...G...CTGG..........CA....CTA.C.....T............T.C...A...  13064454
31       6298089   .......CTG............A..C.CTG.C............C.....T.T...      6298144
31       10504884  ...G......A...........A.CC.CTT.T............C..T..T.T...      10504939
31       1610096   ..C....C..AA.....T....A.C...T...............C...T.T.T...      1610041
31       6610975              ....A......A.C...TG.C............C...T...T...A...  6611023
31       8544929              ...........G.....CG.............TC...G.T.T...A.G.  8544881
31       11107562  ...G....G.-...........A.C..CTA.T............C...T.T.T...A.G.  11107503
                        \                                                      
                        |                                                      
                        T
31       18178141  ...C....G.-...........A.CC..TG..............C.T...T.A...A..A  18178200
                        \                                                      
                        |                                                      
                        T
31       10735189  ...G...CTGG.............CCC..-.T............C...T.T.T...      10735135
31       17254020  ...G...CTGG.............CC...T.-................T.T.T...      17253966
31       650541    ...G....T.G...........A.CC.....-............C...T.T.T...      650487
31       15373017  .A.G...C.GA..............G...-.T............C...T.T.T...      15373071
31       3143758   ...G...A..G............C.C..C.--.......A....C.....T.T....-..  3143700
                                         \                                     
                                         |                                     
                                        AA
19       2922598   ......ACTG.....C......A.CC..TG.C............C...T.T.T.......  2922657
19       1006583   ...G...CTGG........G..A.C..CTG.T................T.T.T...A...  1006642
19       18180878  ...G....TGCA..........A.C.G.CA.CC.................T.T...A.T.  18180937
19       7049127   .......CTGG........T..A..C...A.T...........T......T.T...A.G.  7049186
19       15420688  .A.G...C..A....A......A.C..CTA.C................T.T.T...A.-.  15420630
19       15927896  ...G....GGA......T.T.....C......G...........C...T.T.T...A..   15927954
19       18700381  ...G....GGA..............C...A..G...........C.T.T...T...      18700326
19       9770529   ...G..T.TG.A..........A....CTG.C................              9770482
19       6655005   ...G......A...........A..C.CT...G.T.........C...              6654958
19       11058704  ........TGG...........A.....TG..G...........C...              11058657
19       14490213  ..G.......G.....C......C..CCT...G...........                  14490256
19       15364889  ...G......G...........A.A..CT...G....T......-...C...T...      15364943
19       20025057  ...G....TGG..T........A...C..T.-............C...T.T.T...      20025003
19       8589810   .A.G......A............C....T...GA............GTCT..A....A..  8589750
                                                          \                    
                                                          |                    
                                                          G
19       9802263   ...G...CTGG...........A..C...-.T............C...T.T.T...      9802209
19       13338267  .A.G....T...............C.C.T...A...........C...T.T.T...A...  13338207
                                                         \                     
                                                         |                     
                                                         A
19       6026161   ...G...CTGG...........A.CC.....-............C...T.T.T...A...  6026102
                                              \                                
                                              |                                
                                              C
19       298715               .............CC..T...............C...              298751
19       8515711   ...G...C..G...........A..CC....-............C...              8515665
19       17985911  ...G...A..A.........AA.T...--...............C...C.T.T...A.C.  17985854
19       10292763  ...G...CTG............A..CC..-.T............C...T...A...      10292817
19       8674747   ...G...CTGG.............C....-.T.....G..........              8674793
19       6502193   ........TGG.T...........CAC.-..T......G.........T.T.C.....    6502137
19       1704604   ...C...CTGA...........A....C----............C.....T.T.......  1704549
19       21843803  .....--...............A.....-.....--........CA..T.T.T...A..A  21843747
                               \                                               
                               |                                               
                              GG
19       8865852   A..G......G............                                       8865874
19       3535514              ...........A.C......-............C.....            3535551
17       21091317  C.......TGG........A..A.C..GC..AA.A...............T.T...A.G.  21091258
17       10100222  ...G...CA.G...........A.CC..TG.C............C.....T.....A.G.  10100281
17       19749309  ...G...CTGG................CTG....T...G.........              19749356
17       21026577  ...G......A......G...CA..G.CT..A............C...T.T.T....A..  21026516
                                                                           \   
                                                                           |   
                                                                          AT
17       5661759   .T..T..AT.............G.CC..TT..................T.T.T...      5661814
17       1435860              ........A..G.C....G.T................T.T.T...A.G.  1435812
17       8761362              ...........A.CC......A...........C...T.T.T...A.G.  8761314
17       6167118   ...T......A...........A..C.CTT.CA...........C...              6167071
17       9243784   ...G...CTGG...........A.....TG.C..T...........-...T.....A.GA  9243726
17       20016175  ...G...CT.G...........A.CC...T.-................T.T.T...      20016229
17       8779559   ...G....TG............A.C.C..-.T............C...T.T.T...A..   8779502
17       9384170   ...G...C..G...........A.CC..-..T............C...              9384216
17       18200057  .......CT.G.......C...A..----..C............C.....T.T...A.-.  18200111
17       9110270   ........GG-.............C.C.AT.-............C...T.......      9110324
                      \                                                        
                      |                                                        
                      G
7        1350720   ...G...CTGA...........A.CC.CTG.C..................T.T...A.G.  1350779
7        1106493   ...G....TGG...........A.C..CTG.C.A................T.T...AC..  1106434
7        22010605  ...G...A..G...........A.G..GTT..A...........C...T.T.C...A.G.  22010546
7        12470461  ...G....T.G...........A.CC.CT..T............C...G.T.T...AC..  12470402
7        11449221  ...G...CTGG....A......A..C..T..CA..........TC...T.T.T.......  11449162
7        12409365  ...G....TTA........T.....C.ATG.T................T.T.T...A..A  12409424
7        20965001  ....G..CTGA...........A.......C-............C...              20964954
                                              \                                
                                              |                                
                                              G
7        9280818   ...G...CTGA.............CC..TG.C.................AT.T...A.G.  9280759
7        15364037  ...G....T.G...........A....CTG..............C.G...T.T...A.G.  15364096
7        5803787   .......CT.A.........C.A.C..CTA..............C...T.T.T...A.-.  5803729
7        4449688   .T.G......G...........A.AC..T...A...........C...T.T.T...      4449743
7        17050536  ...G..TC...........T..A.CC.CT..T...T..............T.T...A.-.  17050594
7        2303683   ...G......A.T.....C........CT...G...........C...T.T.T...      2303738
7        3192677   ...G.....TG...........T..CACT...G...............T.T.A...      3192622
7        14230049  ..C....CT.A.....A.....A.....T............G..                  14230092
7        983043               ...........A....CTG.T..................C.T...A.G.  982995
7        9109480              ...........A.C...TG.C................C.T.T...A.G.  9109528
7        16313350             ........T..A..A.CCA.T..................T.T...A...  16313398
7        3797896   ...G..-..TG...........A..C.CTG.C..................TAT...A...  3797955
                               \                                               
                               |                                               
                               T
7        19434841  .......AT.G....A...T..T.........G...........C...              19434794
7        8231221                .........A..C.CTG.A..................T.T...A...  8231267
7        8705153   ...G....TGG...........A.CC...-.T................T.T.T...      8705099
7        26087823  ...G..TCT.G.............AA..T..C............C.....T.T...A.G.  26087885
                                             \                                 
                                             |                                 
                                           ACC
7        17927050             ...........A.C...T...............C...              17927086
7        1804208   .......CT...--.......GA....G--.T............C.....T.T...A...  1804151
                            \                                                  
                            |                                                  
                           GG
7        9261684   G......CAGG...........A..CC.AT.-..................T.T...A.G.  9261626
7        6837213   ...G...CT.G...........A..CC....-............C...T.T.T...A..A  6837155
7        11223621  ...G...CTGG.............CCC....-................T.T.T...      11223567
7        14529784  ...G....T.G...........T..----...G.A............               14529826
7        14545582  ...G....T.G...........T..----...G.A............               14545624
7        14561219  ...G....T.G...........T..----...G.A............               14561261
7        1131198   G.......-.G............C..C..-.C............C.....T.T...A.G.  1131257
                      \                  \                                     
                      |                  |                                     
                      G                  A
7        15914502  ..GG...CT.G...........A.C....T.-................T.T.T...      15914556
7        9276098   ...G...CT.G.............C.C..-.T............C...T.T.T...      9276152
7        25511015  ...G...CTGG...........A......-.T..............                25510971
7        40626     ...G....TGA.............CCC..-.T............C...T.T.T.....    40570
7        8219336   ..........-...........A.CC...T.-............C...T.T.T.....    8219392
                        \                                                      
                        |                                                      
                        A
7        2808129   ........G.C.-...........CCC....-................T.T.T...      2808183
                         \                                                     
                         |                                                     
                         T
415      113152    ..GG....T.G...........A.C..CT...-....G......C...T.T.C...--..  113208
361      52238     ...G...CT.G...........A..CACTA.C........C.......T.T.T...A...  52297
361      891392    ......TCTGG...........A.CC..T.........G.........T.T.T...A.G.  891451
326      1582641   ...G...C..G........T..A.CC.CT....A..............              1582688
323      1521449   ........T...A.......A.A.C...CT..G...........C...T.T.T...      1521394
323      1637722   ...G....T.G.............CC..TT.T............C...              1637675
323      1468123   ...G...CTGG...........A.C......-.......A....C.....T.T...A.G.  1468182
                                           \                                   
                                           |                                   
                                           C
322      478775    ...G...CA.G...........A..C.CTG.C.......A..........T.T...A...  478716
322      1133965     ..T...TG............A....CT...............C..CC...T...      1133912
304      324640    .A......ATA............CC..CT...G...........                  324597
304      1434078   ...G....TGG...........A.CC.CT..T............C...C.TAT...A.G.  1434019
304      1858888   ...G......G..............C...-.T...T........C...              1858842
286      257265    ........TGG...........A.C....G.T.....TG.....C...T.T.T...A...  257206
286      894919    .A.G...CT.G...........A.....T..T..A........                   894961
286      1847424   ......TGT.G.........A......CC.C.A...............T.C.T...      1847479
286      1946106   ...G...-.TG....A......A....CTG..................G..T....-.G.  1946164
                                                                     \         
                                                                     |         
                                                                     T
286      2016041   ...G...C..G.............CCC..-.T............C...T.T.T...      2015987
276      132008               ...........T..C..T...A...............T.T.T...      131964
276      1765276   ...G...CT.GT..............C..T.-............C...T...T...      1765330
264      2079787   .A.G......A...........A.CC.CT..CA.G...............T.T...A.G.  2079727
                          \                                                    
                          |                                                    
                          C
264      3429733   .......CTGG......T......CC.A....--..............T.T.T...AA..  3429676
264      2669994              ...........A.C.--....................T.......A.T.  2669946
                                                    \                          
                                                    |                          
                                                   CT
263      2532078   ...G...CTGA........T..A.C....G.T............C...T.T.T...A.G.  2532137
263      1337796   ...GG.....G...........GT.C..T...G..............               1337842
263      1165026   ...G...CT.GC............CCC..-.T............C...T.T.T...      1164972
263      721390    ...G...CTGG.............C.G....-............C.....T.T...A.G.  721331
                                              \                                
                                              |                                
                                              C
263      1104350   ...G....T.A..T..........CCC.AT.-................T...T...      1104296
263      367174    ...G...CT.G.............CC...-.T............C...T.T.T...      367228
261      684487    ...G...C..G....A......A...CCT..T................T.T.T...      684542
261      3485078   ...G....T.G.T.........A.A...TG.T............C.....T.T...A.G.  3485018
                                             \                                 
                                             |                                 
                                             G
259      584189    ...G...CTGG...........T....CT...............CA....T.T...      584134
259      845260    ...G...C.GG.............CC.CTG.C............C...T.T.T.......  845201
259      2382659   ...G...CT.G.............CCC..-.T.A.......G......T.T.T...      2382713
259      1293611              ..........C...C.CTG..................T.T.T...A.G.  1293563
259      264216               ...........A.C...TG.C............C....TT.T...A.G.  264168
259      1620277   ...G...CT.G.............CCC..-.T............C...T.T.T...      1620223
259      1031959   .......CTGG..........GA...C....-............C...T.T.T...      1031905
207      1754915   ...G...CA.G...........A.CC...-.T............C...T.T.T...      1754861
207      4640255   .......C..A...........A.C.C.C..-..A.........C...T.T.T...      4640201
207      227784    ...G...C.GG.............CC...-.T............C...              227738
207      1915524   .A....TC..G.............CC...-.T............C...T.T.T.....    1915580
207      4415426   ...G....GG-..............C...T.-............C...T.T.....      4415479
199      4819652   ...G...A.GG....T......ACCC..T..A................T...TG..A.G.  4819711
199      4850930   ........G.-...........A.C..CAG.T............C.....T.T...A.GA  4850871
                        \                                                      
                        |                                                      
                        A
199      1162185   ...G.T..T.G...........A.A.---..C................T.T.C...A.G.  1162241
187      1202279   ...G...C..G...........A.CC..TG.T..T........TC.....T.T...A.G.  1202338
187      5746392   ...G...C.GG...........A.CCC....-............C...T..A....      5746446
187      4711411   .......CTG............A.CC...-.T..............                4711367
187      885120    ...G...C.GG...........A.C....-.T............C...              885074
187      518172    ...G....T.-...........T..CC..T.-................              518127
187      6107014   ...G....GG-................--....--..............             6107057
186      2057237   .A.G...C..GA..........A.CC...-.A............C.....T.T...A.G.  2057179
186      3813026   .......CT.G.A............C...-.T............                  3813068
185      916147    ........TCA...........A.C...T...G...........C...T.T.T...      916092
185      662833    ..C...T.T.G...........A..C..TA.C............C...T.T.T...T.G.  662774
185      2679277   ...T......G...........A..G.CC...G..T.......G.....AT.T....A..  2679216
                                                                           \   
                                                                           |   
                                                                          AT
185      3300927   ...G....G.-...........A.CC.CT...G........C..C...T.T.T...A.G.  3300869
185      12732     .A........-...........T.CC.--..............T....T.T.T...A..A  12674
                          \                                \                   
                          |                                |                   
                          C                                T
177      5494712   ...G......GA.....G....A..C...G.T..T.C.............T.T...A.G.  5494771
177      2444186   ...G..ACTG.........T..A....CT..T............C.....            2444137
177      2932001   ..C..T................A.G.ACT...............C...T.T.T...      2931946
177      3148195              ...........G.C..CC..T............C.....T.T...A.G.  3148147
177      5594100   ........TGA.T............C.GT.....A.........C...              5594147
177      5099424   .A....T................C.G.CT....-T..........A..              5099470
177      2911194   ...G....TGG...........A.C.C..-.T............C.....            2911146
176      3304374   ...G....T.GC..........A...A.TG.T............C....AT.T...A.G.  3304315
176      451743               ...........A.CC..TA.C............C...G.T.C.....G.  451695
176      3486306                .........A.C..CT..C............C.....T.T...A...  3486260
176      5565224                ...........C...T..T.......A....C.....TA...G..G.  5565178
176      1938593   ........GG-.............CCA.TG..............C.....T.T...      1938648
                      \                                                        
                      |                                                        
                      G
176      228257    ........T.G...........A.C..--G.T........C...C.....T.T...A.G.  228314
176      3585794   .......C..G...........A..CA..-.T............C...C.T.....      3585848
174      250391    ...G...CTGG.............CC.C.G.C.........G..C.....T.C...A...  250332
174      1206148   CA.....C..G....A........CC.CTT.C............C.....TT....A.G.  1206207
174      4456787   ...G....TGG...........A.C..CTT.T............C.T...T.T...A.G.  4456846
174      4071004   ...G....TGG................CTA.C.......A....C.....T.T...A.-.  4071062
174      1207667   ...G....T.G...........A.CC..-T.C.....T......C.......T...A..A  1207725
174      2040489   ...G....T.G........A..A.CC...T.-............C...T.T.....      2040543
174      3931492   ...G....TGG..........CA......T.-............C...T.T.T...      3931546
174      2590306   .......CT.G...........A.CC...-.T................T.T.T...      2590252
174      358012    .......CTGG.............CCC..-.T............C...T.T.T.....    358068
174      3030649              ..............C..T---................C.T.T...A...  3030694
157      1215558   ...G...CTGG...........A.C....G.T............C...T.T.T...A.T.  1215499
157      7144418   ...G....T.A...........A..C.CAA.T...T..............T.T...A..A  7144359
157      5338899   ...G....TGG...........A..C.CTG.C............C.....T.T...      5338954
157      1084238              ..........CA.CC..T..C............C.....T.T...A...  1084286
157      5707835              ...........A.C.....CT............C.A..TT.T...A...  5707787
157      6389134               .............C..T..CA...........C...T.TAT...A...  6389087
157      426103    ...G.T.C..G.............C..CTA.C.......T....-.....T.T.....G.  426161
157      6461861   ...G...CTGG...........A.C.C..T.-................T.T.T...      6461915
157      2430941   ...G...CT.G...........G.C.C..T.-................T.T.T...      2430995
157      1417429   ...G....TGG...........A.CCC....-................T.T.T...      1417375
157      2195367   ...G......G...........A.CCC..-.T............C...T.T.T...      2195421
157      5194387   ...G......G...........A.CCC..-........T.....C...T.T.T...      5194441
157      3607386   .......CTGG...........A......-.T............C...T.T.T...      3607440
140      1115106   ...G....T.G........T..A.CC..TG.C..T...............T.T...A.G.  1115165
140      1166077   ...G..TGT.G........T..A.C..CTT.C..................T.T...A.G.  1166018
140      2262446   .......CT.G...........A.CC.CTG.T................T.T.T...A...  2262505
140      5153680              ....A......ACCC..T...................T...T...A.G.  5153728
140      8277913   ...G....TGA...........A.CC...T.-................T.T.T...      8277967
140      6415276   ...G...C.GG...........A...C..-.T............C...T.T.T...      6415330
140      6548696   ...G....TG............A..CC..-.T............C.....T.T...A.-.  6548753
139      407207    ......TCTGG......T....A.CC..T..C............C...T.C.T...A.G.  407266
139      3974447   .A.G....TGA.........A.A.A..CTG.T..................T.T.C.A.G.  3974506
139      253597    ...GG...TGG....A..T.....CA.CTG.T..................T.T...A...  253656
139      5131490   ...G....TGG...........A.C..CTG.T............C...T.TCT...A...  5131549
139      3602480   ...G....TGGA..........A.....TG.C............C.....T.C.......  3602421
139      4226128   ...G..T.AGGA..T.......A.....T...G...........C...T.T....       4226074
139      526040    ...G....TGG......T....A.C...T...G...........C...G.T.T.....    526097
139      115614    ...G....TGA.........C.A..G.CCT..................              115567
139      29198     ...G....T.A....A......A.C...T...............                  29155
139      5425580   ..AT....T.G....A....A......CT...A................             5425629
                                                              \                
                                                              |                
                                                              C
139      3917101   ...G...CT.G...........A..GC..-.T............C...              3917147
139      6113604       ......G................CT..A............                  6113643
139      3426676   ...G....TGG.............CCC....-............C.....            3426628
139      6043398   ...G...CTGG..............CC.-..T............C...T.T.T...A.G.  6043456
139      4182755   ...C....TGG............C.C...--.............C...T.T.C...A...  4182814
                                         \                                     
                                         |                                     
                                        AA
139      7431816   ...G...CTGGA............C.--................C.....T.T...A.G.  7431757
                                                   \                           
                                                   |                           
                                                  CC
139      2060031   ........G.G...........A.CC..-A.T............C...T.T.T...      2059977
139      5124247              ..............C.GT...--..........C.....T.T.C.....  5124201
111      7916297   C..G...CT.G.T.........A....CT..AA...........                  7916340
111      6257813   ...C....TGG........T..A.C..CTG.T............C.....T.C...T.G.  6257872
111      7707953   .AGG...C..A........A..A..G.....CA...........C.....T.T...A.G.  7707894
111      5782394   ...G...CT.G.T.........A.C...T...............C...              5782347
111      2924869   ...G...C..G..............C.CTT..G...............              2924916
111      5890342   ........TGG................CT...G.....G.....CA..C.G.T...A...  5890281
                                          \                                  \ 
                                          |                                  | 
                                          A                                  G
111      3719910   ...G...C.GA.A............CC..T.-............C...T.T.....      3719856
111      8913439   ...G...CT.G...........A..CC....-.......A....C...T.C.T...A..A  8913381
111      1366672   ...G...C.GG...........A..C...-.T..............                1366716
111      667572    ..--....T.G...........A.CA.C................C....TT.T...A.G.  667631
                                                    \                          
                                                    |                          
                                                   CT
110      4258910   .......CTGG...........A..C..TG.C.......A....C.....T.T...A.G.  4258851
110      7124994   ...G...CT.G........T.....C.CTA.C....................T...      7125049
110      2942154   ...G...CT.G...........A.A..CT..C............C...              2942107
110      3548491   G..G....T.G...........A.C..CTG..................              3548538
110      6846235   ...G...AT.G....A......T..C..T...G...............              6846282
110      2194480              ...........A.C...T...............C...T...T...      2194436
110      9260027   ...G.....TG...........A.CC...-.TA...............T.T.T...      9260081
105      7208759   ...G....T.G................AT..TG..........T....T.T.A...A..   7208701
105      2683732              ...........A.....T..CA...........C...T.T.T...A...  2683780
105      9929018              ...........A.CC..T...............C...T.T.T...A.G.  9929066
105      4436057   ...G...C..G...........A..CC..-.T................T.T.T...      4436003
105      9505611   ...G....T.G...........A..CC..-.T.C..........C...              9505565
105      5352703   ...G...CT.G...........A.C......-............C...T.TAT...A.G.  5352644
                                              \                                
                                              |                                
                                              C
105      7071395   ..........G.....A.......C.C.-..AG...........                  7071353
105      3793976   ...G......GA.............C.--...A...........C...              3793931
105      7711867   ...G...-..G...........A...C...-C............C.....T.T...      7711921
                                           \                                   
                                           |                                   
                                           C
65       3612814   ...G....TGA...........A..C...GCT............C...T.T.T....G..  3612755
65       4317932   ......TCA.G....A......A..C..T..TA...........C...T.T.T...AAT.  4317991
65       4335784   ...G...CTGG...........A.....TG.T.......T....C.....T.TG..A.G.  4335725
65       3382217   ...G...CT.G...........A..CC..T.T............C...T.T.T...      3382162
65       10384297  ...G.....CA...........A..C..TG.T.......A........T.T.T...A.G.  10384356
65       5516486   ...G....TGAA.......T..A.C....G.T............C.....T.T...A.GA  5516545
65       11892620  ...G...CT.G...........A.CA.CTG.C................T.T.T...A.G.  11892561
65       5389384   ...G......G...........AT.C..TA.T............C.....TCT...A.G.  5389325
65       10176285  .....T.C.G............A.C..CT.....................T.T.......  10176345
                                                                             \ 
                                                                             | 
                                                                             G
65       11905575  ...GG...T.GA...............CT...G..T........C...T.T.T.......  11905635
                                                                             \ 
                                                                             | 
                                                                             G
65       2700941   ...G....T.G........A..A.C...C..C............C....TCAT...-...  2700999
65       8548779   ..GG....GG.AG...A.....A....CC...G............A....T.T...      8548724
65       2192900   ...G..A.T.G...........A..C.CT...A...........                  2192943
65       9792591   .A......T.G...........T..C..T..AG...........C...G.T.T...      9792646
65       5319608   ...GG...TG............A.CC...A.T.T................-TT...A.G.  5319666
65       1021210   ...G...C..A...........A.CC.CT.....T.............              1021257
65       5703864   ...G....TGG...........A.CC...-.T............C...T.T.T...      5703918
65       5681056   ...G...CTGG.............C.C..T.-................T.T.T...      5681002
65       1792810   ...G...CTG...............CC..-.T............C...              1792856
65       3943105   ...G....G--.............AC.C.G.-............C...C.T.T...AC..  3943161
65       7514938              .............C......-.....T............T.T...T.G.  7514890
                                              \                                
                                              |                                
                                              C
65       11855133  ...G....TGG...........-.GCC..T.-..................TAT...A.G.  11855076
65       10307448               .................C-...A............T...T...A.G.  10307402
                                              \                                
                                              |                                
                                              C
59       1297100   ...G.T.CT.G...........A..C..TGAC...T..............T.T...A..A  1297041
59       10187669  ........TGG...........G.C..CTG.T............C....GT.T...A.G.  10187610
59       6096557   ...G....TGG........T.....G.CC...A...........C...T.T.T...A..A  6096498
59       10662575  ...G...CT.G......T.T..A.....TA.C............C...T.T.C.....    10662518
59       1207976   ...G....TGGA....C.....A....CT...................T.T.T...      1207921
59       479884    ...G...CTGA...........A....CTA.T................              479931
59       576103    ...G......G.G.........A.CC..TG.C...T.............             576055
59       9152062              .............C..CTA.T............C.....TAT...A...  9152014
59       2641572   ...G...AT.G......T.T.....G..T...A...........C...              2641619
59       13007483  ..C...T...G....AA.....A.C..CT...G...............              13007530
59       10929971  ...G.....CG...........A.CC...-.T............C...T.T.T...      10930025
59       10644617  .......CTCG...........A...C..A.-............C.....            10644569
59       9123648   G..G.T.A.GG.............C..--...A...........C...T.T.T...A.G.  9123705
59       5354185   ...G...C..G.T.........A..CAG--.T....................T...A..A  5354128
59       1436569   ...G..TGT.G...........A.C.C..T.-............C...T.T.T...T...  1436627
59       11053346            ..............C..G--.T............C...G.T.T.....G.  11053393
59       11685236  ...G...CTGG...........A.C.C..-..............C...T...T...      11685290
59       11739987  ...GG...T.G...........A...C..-.T............C.A.GT..T.....    11739931
59       4664995   ...G...C..G...........A.CC.--...............C.....T.T...A...  4664936
                         \                          \                          
                         |                          |                          
                         A                          T
59       7633878   ...G....-.G...........A.C...T..C.....--.....C.....TAT...A...  7633822
20       17444105  .......CT.G...........A.CC..T.AC............C...T.T.T.......  17444164
20       16545064  ...G....TCA..........CA..C..TG.C............C...T.T.T...A.G.  16545005
20       16401780  ........TGG...........A..C.CTG.T.......A....C.......T...A.G.  16401721
20       21546375  .........GA..T........A..C..TG.T............C.....            21546326
20       21699658  .........G...C........G.C...TG.T............C...              21699611
20       2764526   ...G....TGG.T...........C...T...G...........C...              2764479
20       5109884   ........T...G......T..A..C..C...GT.............               5109838
20       13947576  ...T.....CG....A...T....C...C..T..............                13947621
20       18195444  ...G....T.G...........G.C...C...............C...              18195491
20       9340185   ......T...G............CCC.CT...............                  9340228
20       10960072  ........--..G...............T...G...........C.T.T.T.T...A...  10960011
                                 \                                            \
                                 |                                            |
                                TC                                           AG
20       18552265             ...........A.C..CTA.T....................T...      18552221
20       9126776   .A.G....TGC.............C....-.T.....G......C...C.T.T...      9126830
20       880166    ...G....TGG...........A..CC.....-...........C...T.T.T...      880112
20       4614194   ...G....GGG...........A..----..T.......T....C.......T...C..A  4614249
20       7497379              ....A......A..----..C..................T.....A.G.  7497423
20       16424509  ...G....T.G...........A.C.C..T.-................              16424463
20       20103597  ...G....TGG.............C....-.T............C...T.T.T...      20103651
20       12091480  ........T.G..............CC..-.T..........                    12091440
20       10862166  ...G...CT.G...........A..CC..-..............C...T.T.T...      10862220
20       15806962             ......A.......C.--...................T.T.T...A.G.  15806916
20       8770981              ...........A.....----............C...T.T.T.......  8771025
20       1734806   .......CTGG...........A..C.G--.T..................            1734853
20       7893708   ...G...C.GG..........GA.C.C....-............C.....T.T...A.G.  7893767
                                          \                                    
                                          |                                    
                                          G
20       8390857              ...........A...C.A..-..................T.A...A.G.  8390905
                                           \                                   
                                           |                                   
                                           C
20       10755896               ...............T...............                  10755926
20       16871838  ...G....TGG..............C...-.T............C...T.T.T...      16871784
20       21137198  ...G...AAGA........T..A...--.........T............T.T...      21137251
20       10014857               .............C..T.-................T.T.....A..   10014901
389      121184    ...G...CTGG.T...........CCACTG.C............C.....T.T...A...  121125
389      598903    ...G....TGG.............CCC....-............C...T.T.T...      598957
375      356252    ...G...CTGA...........A.C..CTG.C..........G.....T.T.T......A  356311
375      547299    ...G....TGG.T.........A.CC.CTG.C..................T.T...A...  547358
375      491747    ...G....A.............G.CC..T...G.T.............C.T.T...C..A  491806
375      351604    ..........A.G.....CG...T...CT...G.A....A....C...T.T.T...T.G.  351544
                               \                                               
                               |                                               
                               T
375      361590    ...G...-..............T.CC.CTT.C............C.....T.T...A...  361648
364      607997    ...G...C..G.............CCC..-.T............C....             607950
342      529173    ...G....T..A......C..C.C.C.CC...G..............               529219
339      592142               ....A......A....CT..CA...........C...T...T...A...  592094
339      519048    ...G....T.G...........G.C...T..T..T.............              519001
339      307617    ..C.....TG...............GC.-...G..........T....              307663
335      126679    ...G....T.G...........G..C...-.T.C..........C...T.T.T.....    126735
332      68072                ....A........AG..T...A...............T.T.T...A.G.  68024
327      562507    ...G....TGG.............G...T..CA...............T.T.T...      562562
327      1122828   ...G..TC..G...........A.CC...T.-................              1122782
321      509076    ...G....T.G...........A.CC.CTT.CA...........C.....T.T...A.G.  509135
321      245060               ....A......A.C...T..C................T...T...A.-.  245013
314      78834     ...G....TT............A.CC..-...A...........C.T.C.T.....A.GA  78892
313      510469    ...G...AAGG..........CA..C..T..C............C.....T.T...A...  510528
289      2366733   ...G...A..G....A.G....A....CT..T............C.....T.T...A..A  2366792
289      1139591   .......C..A....A........C..CT...G...........C....             1139639
289      1522468   ...G....T.G............C.C..C...G...........C..               1522422
289      2327574   .......A..G..............C.GC...G...........C..               2327620
289      470574                    ............T.....T.............              470605
289      1131959   ...G...-.TG.............CCC..T.-................T...T...      1131906
277      727661    ...G....TGG...........A..C..TG.C............C...T.T.T...A.G.  727720
277      1893452   ...G....T.G...........A.CC.CT..T.......A........T.T.T.....G.  1893511
277      2017548   .T...T..TTG.............C...T...G...........C..               2017502
277      1858626                ......T.C...C..T-..A...............T...T...A...  1858581
277      573254    .......GTGG........-....ACC.-...............C.....T.T.......  573313
                                                    \                          
                                                    |                          
                                                   TT
248      2727282   ...G...CTGG.............C..CT..C..T.........C.....T.T...      2727227
248      3511542   ...G....G.-...........A.C...TG.T............C.....T.T...A.GA  3511484
248      1932229               .....TC.........T...G.T.............T..CT.......  1932182
248      3099838              ........T..A........-..................T.T...A.G.  3099886
                                              \                                
                                              |                                
                                              C
248      835604    ...G...CTG...............A.....-...........TC...T.T.T...A...  835663
                                           \                                   
                                           |                                   
                                           C
248      3276469   .......CT...........C.A...C....-............C.....-T.T....T.  3276527
                                           \                                   
                                           |                                   
                                           C
245      1021492   ...G...AA.G...........A.CC.CT...................              1021445
245      3813392               ..........A....CT..C..T.....C...C.....TCT.......  3813345
244      3407314   ..G...T...G...............G.T...A.A.........CC..T.T.CC..A.T.  3407373
244      1445601   ...G....T.G.......T...A.A.GCT...............C...T.T.C...-.G.  1445543
244      3421335              ......A.TC.......T...A...........C...T.C.T...AC..  3421287
244      717828               .......T.........A..-............C.....T.T...A.G.  717780
                                              \                                
                                              |                                
                                              C
243      1942585   G..G.....CA..G....TT...C....T............C..C...T.T.T......   1942643
243      6337      .......CAC.........T.....C.CT...G...........                  6380
243      311600    .A.G.T..T.G...........G.C..C....G....T..........G...          311549
243      3958613               ...A......A.C...C...A...............T.T.T.....G.  3958660
243      1842246                ......T..A..C..T...A...............C.T.T...A...  1842200
243      1909521   ........TGG...........ACC.C..-.C..............T...T.T...A.G.  1909463
242      768376    ...G...CTGG.......G.....CC..TG.T............A.....T.C.....    768319
242      1058911   ...G....TGG...........A.CC.CT...............C.....T.A.......  1058851
                                                                       \       
                                                                       |       
                                                                       T
242      3713581   ...G...CT.G.A...........CCC....-..............                3713625
242      3685006   ...G...CTGG.............C..G--.T............C.....T.T...A...  3685063
231      1535796   ...G....TGG...........A..C.CT..C..A........TC......AT...A..T  1535855
231      1864062   G.........G....A......A.CC.CT..C............C...              1864109
231      1551231   ...G...CTGG...........A.C......-................T.T.T...      1551177
228      1730600   ........T.G.T..T......A.CC.CTA.C............C.....T..T....G.  1730659
228      1738999   ...G.T.CT.............A.CC.CTA.T............C.....T.T...A.G.  1739058
228      1873315   .A.....G..G.....C.....A.CC.A....A...............              1873362
228      316447    .A...T..T.G.............C...AT..G...........                  316490
228      3450499   ..G..T..T.GA.......G..A.----...C.........A......T.T.T.......  3450554
228      3575680   ...G...CT.G...........A.CC.--G.C........G...C.....T.T...A...  3575623
228      2497612   ........G.-..........G....C.....-...........C...T.T.T.....G.  2497670
                         \                                                     
                         |                                                     
                         T
228      4001958   ...G....T.G.............C.G..-.T............C...              4001912
228      2485378   ...G......G....A............-...G.T..G.........               2485423
226      3939235   ...G...CT.G...........A..C..TG.A..T..T............T.T...AC..  3939176
226      3698867   ...G......-...........A.C.C..T.-............C...C.T.A.....    3698923
                          \                                                    
                          |                                                    
                          C
222      1326010   ..A....CTGG..T........A.CC.GC...............C...C.T.T...A...  1326069
222      604128    ...G....TGGC..........G..G..C.C.............C...T.T.T...      604183
222      787123    ...G....T.G...........A..C..TG.T.......C....C.....T.....A.G.  787063
                        \                                                      
                        |                                                      
                        T
222      1097965              ...........A.C..CT...................T.T.T...A...  1098015
                                                                              \
                                                                              |
                                                                             AG
222      1569096   ...G....TGG.............C.G..-.C............C...              1569050
222      1523210                   ........CC.--.......................T...A.G.  1523251
222      2471309   ...G...CTGA...........A..C...T.-............C...T.T.....      2471363
222      1586536   ...G...CTGA.....C.....A...C..T.-............C.....T.T.....    1586592
222      2842701   ...G......G.............CCC..-.T............C...T.T.T...A..   2842758
222      520391    ...G...-.TG.......T.....C....T.-................T.T.T...      520444
220      3753073              ................CTG.C............C....TT.T...A.G.  3753025
220      1683712   ...G...CTGG..............CC...-A............C...T.T.T...      1683766
220      1095754   ...G...CT.A.............CCC..-..............C...T.T.T...      1095808
200      1889450   ...G....TG.....A.G.........--..C...........T....              1889405
198      659131      ......T...............G...T.....TT........C...T.T.T...      659184
198      195334    ...G......G...........A..CC..-.T............C.G..-T.T...A.G.  195391
198      864597               ....T...G............GA................            864559
170      1329592   .A.....CTGG.......C...T..G.CT..T............C.......T...A.G.  1329533
170      4116208   .......CTGG.............C.C.TG.T............C...T.T.T...A.G.  4116149
170      4117397   ........TCA....A..TT.....A.CT...GT.T........C...T...T....A..  4117456
170      3735713   ...G...-..............A.CC..T....A..........                  3735670
                               \                                               
                               |                                               
                               G
170      4251957   ..........GA.............C..CG.C............                  4251914
170      286670    ...T...CTGG...........A..CC..T.-................T.T.T...      286724
170      6277356   ...G....T.G...........A.C.C..-.T.............                 6277399
170      4833894   ...G....TGG...........A..CC..T..-...............              4833848
170      3303796   ...G....G.G...........A.GCC..-.C............C...T.T.....A.G.  3303738
170      3754389                ..............--..AA...............T.T.T...A...  3754433
168      5160658   ...G...CT.G...........A.CC.CTG.T............C.....T.C.....-.  5160600
168      4626103   ...G....T.A...........A.GC.GT......T........C...T.T.T...      4626048
168      2201791              ...........A..C.CC...............C...T.T.T...A.-.  2201744
168      4713929   ...G......GA.......T.....----..C................              4713886
158      7454337   ...G....TGG....C......A.CC..T...................TTT.T...A...  7454276
                   \                                                         \ 
                   |                                                         | 
                   A                                                        AA
158      1786047   ...G....T.A......G......C..CT...A............C..T.T.C...      1785992
158      4384002   -..G....TGG................CT...G...........C...              4384048
158      4792957   ...C......-..............C.CTG.C.A..............T.T.C...      4793012
                          \                                                    
                          |                                                    
                          A
158      6810968              ...........A........-............C.....T.T...A..A  6811016
                                              \                                
                                              |                                
                                              G
158      6624122   ...G...C.GG...........A..CC..T.-................T.T.C.....    6624178
158      1503006   ...G...ATGG...........A.C....T.-............C.....T.T...      1502952
158      572006                 .........A..C.--..C................C.TCT...A...  571962
158      7177124               ..........A.CA...-.C..................T.T.....G.  7177078
158      5354010   ...G...CTGG...........A.C...A..-............C.....T.T...A.G.  5353951
                                            \                                  
                                            |                                  
                                            C
158      1545876               ............C......-............C...C.T.T...      1545834
158      5119383   ...G...-...........A....CC--................C.....T.T...      5119329
                                                    \                          
                                                    |                          
                                                   TT
155      4975158   ...G....T.A...........A.CCC....T..T.........C...T.T.C...A.G.  4975099
155      5809938   ...G...A..G.............C...TG.C.A.....C....C.....T.T.....    5809881
155      3013451   ...G....TGG...........G.CCC..-.T................T.T.T...      3013505
155      4137792              ...T.......A.......A-............C.....T.T...A...  4137840
                                              \                                
                                              |                                
                                              C
154      3631222              ....C......A.C..CT......T................T.....    3631268
149      5999637   ...G...CTG............A.CC...G.C............C.....            5999588
149      7700631   ........T.G........TA.A...C..-.T............C...T.T.T...      7700685
136      5743108   ...G...CTGA..........CT...CCTG.T................T.T.....A...  5743049
136      5502516   ...G...CTGG...........AGCC...G.T............C.....T.T...A.G.  5502575
136      7987153              .............C..CTA.T............C...T.T.T...A.G.  7987105
136      6971998   ...G..T.T.............AT....T...............C...C..           6972048
136      7986789   ...G...CTGG.............C..CT...............C...              7986836
136      51567     ...G...CT.G...........A.CCC.-..T............C.....            51519
136      4261870   ...G.T..TGG...........A.C....T.-............C.....T.T...      4261816
136      8219562   .......C..G...........A.C.CG...-............C...T.T.T...      8219616
132      8073239   ...G....T.A.T.........A.CCA.C...G.T.............T...T.....G.  8073298
132      6916483   .......-.T....T....T....CC.CTT..................T..AT...A.G.  6916425
132      979444    ...G...A..G....T............C.G.A..........                   979402
132      5249487               .......T......A.....A...........C...T.T......G..  5249535
                                                                       \       
                                                                       |       
                                                                       T
132      7676676   ...G......G....T...--..CC.C..T.-.A................T....GA.G.  7676732
132      2121354   ...G....TGA...............---G.T............C...T.T.T...A..   2121299
124      9101432   ...G...A..A..........GA.AC..T..AA...........C...T.T.C.....-.  9101490
124      626262    ...G...CT.G...........A.C..CTG.C.................             626214
124      5759040   ...G....TG..T..A........C...T..TG...........C...              5758993
124      528889               ...........A.C...T..........T....C.....T.T...      528845
124      654593    .......CTGG...........A..C.....-.T..........C...T.T.T...A..   654650
124      70727     ...G...CT.GA..........A.C....T.-..............                70683
124      234723    A..G...C.......A........GCC..T.-................T.T.T...      234669
124      178781    ........TGG........T..A.CC...T.-.A.............T..T.T...A...  178839
124      1708864   ...G...CTGG...........T..GC..-..................              1708818
124      6628100   .......C.GG.T...........C.C.-..T............C.T.T.......      6628154
120      2104010   ...G....TGGAA....T......C..CT...G...............TTT.T...A...  2103951
120      2564237   ...G....TGG...........A.C.GCCA.C..................T.T...A.GA  2564296
120      899349    .A.....CTGG................CT..C...T........C.....            899300
120      2826173   ...G....T.G...........A..A...-.T............C...T.T.....      2826119
120      4239510   ...G....TGA.............CCC..-.T................T.T.T...      4239456
120      5977905   ...G....TGG...............C..-.T...........                   5977864
120      5781756   ...G...CTGG...........A...A.T..-............C.....T.T...A..A  5781815
                                           \                                   
                                           |                                   
                                           C
120      3739093   ...G....T.......G......--.C....C................T.T.T...A.-.  3739152
                                                    \                          
                                                    |                          
                                                  CTT
112      6124416             ....T.......G..G..T...A...........C...T.T.C...A...  6124367
112      7807047   ...G......G...........T..A..T........T.A....                  7807090
112      9612701   ...G....T.A.....C...........-T..A...........                  9612743
84       9064826   ........TGG...........AG.C.CTG.C......T.....C...G.T.T.....G.  9064885
84       10829857  .AC.....TGG...........A.....T.....T.........                  10829814
84       5187460   ...G....TGG...........A..CC....-................              5187414
70       3659195   ...G.T.A..G......A....A.CC.GTG.T............C...G.T.TG..A...  3659136
70       5952706   ...G....TGGA...A...G.......CTA.C..................TAT...A.G.  5952765
70       1467813   ...G....TGA.............CCC..-.T............C...T.T.T...      1467759
70       11225711    ........G...........A..C.CT......T...C....C...T.T.T...A.G.  11225768
70       4549107   .......CT.G.......G...G...C..T.T............C...T.T.T...      4549162
70       1523240   ...G-.....G...........A.CC.CTG.T............C.....T.T...A...  1523299
                               \                                               
                               |                                               
                               G
70       5298325   .......CTGG.............-CC..G.T............C...              5298371
70       4248122   .A...G..TG..A....G....A.C...T.A.................              4248074
                                  \                                            
                                  |                                            
                                  A
70       5749632   ........TGG...........A.C....-.T.......A....C...C.T.T...      5749686
70       12232183  ...G....TGG...........A...C..-.T............C...T.T.T...A..   12232126

Query_5  2835      GGATTAAATGCCTCTTTTCCTTCCCCTTTGGCTGGGAGCCCCATGTGGGACAAGGACTGT  2894
128      2165283   ....                                                          2165280
128      6027221   .A..G........                                                 6027209
128      8294817   ....                                                          8294820
128      5622685   ....                                                          5622682
128      668550    ....                                                          668547
128      4084978   ....                                                          4084981
128      7657889   A...                                                          7657892
128      2640706   ....                                                          2640709
109      1548682   ....                                                          1548685
109      2374245   ....                                                          2374248
109      5165849   A...                                                          5165846
109      8920507   A...                                                          8920510
109      4317029   ...G..                                                        4317034
109      7552112   ....                                                          7552109
109      9284829   ....                                                          9284826
109      6429691   ....                                                          6429688
28       10473448  A........                                                     10473440
28       4568701   ....                                                          4568704
28       8229735   ....                                                          8229732
28       6237784   ....                                                          6237787
28       13674500  A...                                                          13674497
28       4998100   ....                                                          4998097
28       18862554  ...                                                           18862556
28       5015808   ....                                                          5015811
28       8236806   ..                                                            8236807
28       7497914   ...A....                                                      7497907
28       6902574   ...                                                           6902572
28       2469604   .......TA......                                               2469620
                       \                                                       
                       |                                                       
                      CA
28       14373811  ......                                                        14373806
28       1238319   ....                                                          1238316
28       9691589   ....                                                          9691592
28       10670690  ....C....                                                     10670682
28       5727085   ....                                                          5727082
28       3251007   ....                                                          3251004
28       5024447   ....                                                          5024450
294      1634532   ....                                                          1634529
294      807834    ...A...                                                       807840
294      1676757   .....                                                         1676753
210      2073142   ....                                                          2073139
148      4759530   ....                                                          4759527
148      6572818   .                                                             6572818
148      3105706   ...                                                           3105704
148      4903609   ..                                                            4903608
148      1232328   ...A...                                                       1232334
108      626458    ....A.....                                                    626467
108      7481484   ........                                                      7481491
108      7048296   ........A..A...                                               7048312
                       \                                                       
                       |                                                       
                      AA
108      8370493   ....                                                          8370496
108      3944403   .C..                                                          3944400
108      6409453   ....                                                          6409456
99       10011813  ....A...                                                      10011806
99       8511984   ....                                                          8511981
99       6728218   ..                                                            6728219
99       9671907   ....A...                                                      9671900
99       1752380   A...                                                          1752377
99       2844957   .A..                                                          2844960
99       3000187   ....                                                          3000190
99       6531480   .                                                             6531480
99       1283414   ....                                                          1283411
99       3378600   ....                                                          3378597
79       9423166   ...A...                                                       9423160
79       10574724                                                           ...  10574722
79       1178055   ....                                                          1178058
79       1799325   ....A.....G.A.C....T...                                       1799302
                         \                                                     
                         |                                                     
                         T
79       11248090  ....                                                          11248093
79       9321536   ....                                                          9321533
79       10551111  ....                                                          10551114
33       9902033   ....                                                          9902036
33       8965422   ....                                                          8965419
33       13990407  ....A....                                                     13990399
33       14144578  ....                                                          14144575
33       8851993   ....                                                          8851996
33       12066850  ......                                                        12066855
33       15417920  ....                                                          15417923
33       6854910   ........                                                      6854917
33       5661793   ....                                                          5661796
33       8773633   ....                                                          8773630
33       14791325  ....                                                          14791322
40       9620484   ....A....A...                                                 9620497
                         \                                                     
                         |                                                     
                         T
40       179423    ....AT....                                                    179432
40       1670348   .A..A.......                                                  1670336
                         \                                                     
                         |                                                     
                         T
40       6797434   ....                                                          6797437
40       5640443   ....                                                          5640446
40       11853311  ....                                                          11853314
40       16823963  A...                                                          16823966
40       8136634   ....                                                          8136631
40       13851754  .T..                                                          13851757
40       1668808   ....                                                          1668811
40       4079290   ....                                                          4079293
40       11394500  ..                                                            11394499
40       16311518  ..                                                            16311519
15       6431500   ....                                                          6431497
15       2052509   A...                                                          2052512
15       10961137  ......                                                        10961142
15       5811149   ....                                                          5811146
15       1470825   ....                                                          1470828
15       20172831  ....                                                          20172834
15       2429701   A...                                                          2429704
15       12290123  ..G....                                                       12290117
15       20272592  ....                                                          20272595
15       11606581  ....                                                          11606578
15       15670606  ....                                                          15670603
15       164453    ....                                                          164450
15       22663222  ....                                                          22663219
378      566918    ....                                                          566915
378      691180    ..                                                            691179
378      717995    ....                                                          717998
101      2044494   ....                                                          2044491
58       10164938  ...                                                           10164940
58       10657464  ....                                                          10657461
58       112615    ....                                                          112618
58       3087504   ......                                                        3087509
58       9547023   ....                                                          9547020
58       10877537  ....                                                          10877540
58       9997220   ..                                                            9997221
265      1645463   ....                                                          1645460
265      1186786   ...-...TA..AA...G.A......                                     1186809
265      2976107   ....C...                                                      2976114
265      161358    ....                                                          161361
265      1539171   ....                                                          1539168
163      4401353   ....                                                          4401356
163      4670458   ....                                                          4670461
160      1020804   ........                                                      1020811
160      937055    A.....                                                        937050
160      41792     ....                                                          41789
160      6401314   ....                                                          6401317
117      1507565   ....                                                          1507568
117      9352057   ....                                                          9352060
117      2920491   ....                                                          2920488
117      8914736   ....                                                          8914733
117      79906     ....                                                          79903
117      6517479   A...                                                          6517482
13       3799543   ...                                                           3799541
13       16306405  ....                                                          16306408
13       17786030  .....G..                                                      17786023
13       276142    ....                                                          276145
13       20360401  A...                                                          20360404
13       2196460   ...                                                           2196458
13       11199514  ..                                                            11199515
13       8156750   ..T..G..                                                      8156743
13       16424736                                                          ....  16424739
13       3158615   ....                                                          3158618
13       11113547  ..G..                                                         11113551
13       9857461   ..                                                            9857460
13       13552240  ....                                                          13552243
13       5536886   ..                                                            5536885
13       14190179  ....                                                          14190176
13       10093207                                                           ...  10093209
13       1388417   ....                                                          1388414
13       1211960   ........A......C.C...                                         1211984
                       \     \                                                 
                       |     |                                                 
                      AA    CA
13       7041013   ....                                                          7041010
13       17014130  ....                                                          17014127
13       16043996  ....                                                          16043993
13       23052407  ....A.CT.......                                               23052421
213      3676225   ....                                                          3676222
202      1536501   ......                                                        1536506
202      5328543   ....                                                          5328546
202      508952    ....                                                          508949
202      1469688   ....                                                          1469691
202      5044044   .A..                                                          5044047
202      542854    .A..A....                                                     542862
191      3288632   ..                                                            3288633
191      5417224   A......                                                       5417230
191      2491969   ....                                                          2491972
173      5952680   .C..                                                          5952677
173      842213    .                                                             842213
173      5053443   ....                                                          5053440
173      5695726   ....                                                          5695723
173      990506    ....                                                          990509
173      1184146   ..G....                                                       1184152
173      1280627   .......                                                       1280621
173      4083602                                                            ...  4083600
173      4424289   ....A..........A....                                          4424268
                         \     \                                               
                         |     |                                               
                         T     A
173      4595451   ....                                                          4595448
173      1472894   ....                                                          1472897
156      3966135   ....                                                          3966132
156      4872652   ...                                                           4872650
156      2155435   ......                                                        2155430
156      4487442   ......                                                        4487437
156      176412    ....                                                          176409
156      2647701   ...                                                           2647699
156      6776490   .....                                                         6776494
129      1120570   ....                                                          1120567
129      6765473   ...A...                                                       6765467
129      5307966   ....                                                          5307963
123      5782727   T...                                                          5782724
123      631725    ....                                                          631728
123      47627     .T..                                                          47630
123      2869226   ....                                                          2869229
123      8418052   ...A...                                                       8418046
123      749801    ....                                                          749804
88       10983518  A...A..                                                       10983512
88       7758144   A...A.G.....                                                  7758155
88       10408043  ....A...                                                      10408050
88       7098886   ........A..A........                                          7098908
                       \          \                                            
                       |          |                                            
                      AA          A
88       10901769  ....                                                          10901772
55       1287931   ....                                                          1287928
55       9246689   ....                                                          9246692
55       6855029   ..                                                            6855030
55       2257530   .......                                                       2257524
44       1968101   ....                                                          1968098
44       14066280  ...                                                           14066282
44       6034314   .A..                                                          6034311
44       5006806   ....                                                          5006809
44       4493189   ....                                                          4493186
36       11705299  .......                                                       11705293
36       16751078  ....                                                          16751075
36       17901001  ....                                                          17901004
36       1692271   ......                                                        1692266
36       4963917   ...AA....                                                     4963909
36       725070    ........                                                      725077
36       4502739   ....                                                          4502742
36       14055790  ..G...G..                                                     14055798
                   \                                                           
                   |                                                           
                   A
23       18658162  ...A...                                                       18658156
23       2825235   ....                                                          2825238
23       9559277   A...                                                          9559274
23       14359684  ....                                                          14359681
23       20853193  A...                                                          20853190
23       8677473   ....                                                          8677476
23       21071915  ....                                                          21071918
23       6968773   ...                                                           6968775
23       18208525  .                                                             18208525
23       3419069   ...A...                                                       3419075
23       8015415   ......                                                        8015420
23       8162428   ...                                                           8162426
23       1556406   ...A...                                                       1556412
23       10752953  .....                                                         10752949
23       7827237   ..                                                            7827236
23       9268653   ....                                                          9268650
23       1258827   ....                                                          1258824
23       14127185  ....                                                          14127182
230      803372    .T..                                                          803375
230      2709107   .....                                                         2709111
230      1856097   ....                                                          1856100
230      2696356   ....                                                          2696353
230      856904    ......                                                        856899
230      925948    ....                                                          925945
230      3326613   ..                                                            3326614
230      3299973   A...                                                          3299970
229      2698260   ..                                                            2698259
229      2399349   .......C...A...                                               2399333
                       \                                                       
                       |                                                       
                      AA
229      2814663   ...                                                           2814661
229      2180092   ..                                                            2180093
229      2349103   ....G....                                                     2349094
                    \                                                          
                    |                                                          
                    T
229      2759740   ....C....A...                                                 2759753
                         \                                                     
                         |                                                     
                         T
229      4015664   ....                                                          4015667
206      2680455   ..                                                            2680454
206      4737614   ....                                                          4737611
206      5088359   ...                                                           5088357
206      1083018   ....                                                          1083021
127      8085256   ....                                                          8085253
127      3013668   ....C...                                                      3013675
114      9627170   .A..                                                          9627173
114      7810667   ....                                                          7810670
102      8998317   ..........A..                                                 8998305
102      820319    ...                                                           820317
102      2167666   ....                                                          2167663
102      3272539   ....                                                          3272542
102      6292621   ....                                                          6292624
102      10370097  ..........                                                    10370108
                       \                                                       
                       |                                                       
                      AA
102      2930454   ...                                                           2930452
102      4767720   ...                                                           4767722
102      9274247   ....                                                          9274244
102      7831393   ....                                                          7831396
102      9645626   .....                                                         9645630
102      4612054   ....C.....--G.A.......                                        4612034
                         \                                                     
                         |                                                     
                         T
102      10317959  A....                                                         10317963
102      1785176   .....G...                                                     1785184
102      478110    .T..                                                          478113
102      6951888   ....                                                          6951885
102      3294675   ....                                                          3294672
102      9550743   ...                                                           9550745
95       4916317   ....                                                          4916314
95       5533596   ....                                                          5533599
95       4733572   ....A.....A.A...                                              4733556
                         \                                                     
                         |                                                     
                         T
95       2981540   ....                                                          2981537
95       8195923   A.....                                                        8195918
95       10758546  ...A...                                                       10758552
67       10955637  ....                                                          10955640
67       4359290   ....                                                          4359293
67       4831771   ....                                                          4831768
67       6769727   ....                                                          6769730
67       11465613  ...                                                           11465615
67       11098693  A...                                                          11098696
67       4227393   ....                                                          4227396
67       5758052   ...                                                           5758054
67       3065442   ....                                                          3065439
67       3650430   ....A...                                                      3650437
67       1366828   ...                                                           1366830
51       2095264   ....                                                          2095261
51       4722994   ....                                                          4722997
51       7600213   ..                                                            7600212
51       15051344  .......                                                       15051338
51       591134    ...                                                           591136
51       9105178   ...                                                           9105176
37       101995    ...A...                                                       102001
37       10859438  ....                                                          10859435
37       8284558   A...                                                          8284555
37       11406743  ....                                                          11406746
37       14104588  ....                                                          14104585
37       10587632  ...                                                           10587634
37       15088351  A...                                                          15088354
37       15080282  ....                                                          15080279
37       10362139                                                           ...  10362137
37       15910891  .A..                                                          15910894
37       12046689  ....                                                          12046686
37       13522503  ..                                                            13522502
22       6641897   ....                                                          6641900
22       1093082   ....                                                          1093079
22       4024472   ....                                                          4024475
22       18193060  ....                                                          18193057
22       21922953  ....                                                          21922950
22       5081313   ....                                                          5081316
22       17584720  ....                                                          17584723
22       17568352  ....                                                          17568355
22       20140960  ..                                                            20140959
22       4909332   ...                                                           4909334
22       20244144  ....                                                          20244141
22       546948    ......                                                        546953
22       15317467  ....                                                          15317464
22       19153605  ...                                                           19153607
22       20845119  ......                                                        20845114
22       17320686  ....                                                          17320689
22       5569621   ....                                                          5569624
22       19183273  ....                                                          19183270
22       5444112   ..                                                            5444111
22       20679006  ....                                                          20679009
18       18674799  ......                                                        18674794
18       18253996  ....                                                          18253993
18       14619494  ....                                                          14619491
18       15129994  ....                                                          15129991
18       15721881  ....                                                          15721884
18       20176622  ...                                                           20176624
18       18403549  ....                                                          18403546
18       14406770  .                                                             14406770
18       14778387  ....                                                          14778390
18       16951690  ......                                                        16951695
18       11675393  ....                                                          11675390
18       71546     ....                                                          71543
18       15758386  .T....                                                        15758381
18       19952449                                                         .....  19952445
18       16306151  ....                                                          16306154
18       15126550  ....                                                          15126553
18       5502412   ...A...                                                       5502406
6        4940965   ....                                                          4940962
6        16201873  ....                                                          16201870
6        25249930  ....                                                          25249933
6        4494254   ....                                                          4494257
6        18795882  ....                                                          18795885
6        26374130  ..                                                            26374129
6        16220344  ...G..                                                        16220349
6        1789356   ...                                                           1789358
6        11240874  .....                                                         11240870
6        13187064  ....                                                          13187061
6        10433599  ....                                                          10433602
6        14752906  ....A...                                                      14752899
6        29010568  ....                                                          29010571
6        15671972  A...                                                          15671969
1        28863983  ....                                                          28863980
1        23290368  ....                                                          23290371
1        36307698  ....                                                          36307695
1        28800605  ....                                                          28800602
1        7256671   ..                                                            7256672
1        14515284  ..                                                            14515285
1        32887422  ..                                                            32887421
1        37600788  ...G...                                                       37600782
1        25954873  ....                                                          25954870
1        21436262  ....                                                          21436259
1        31122798  A...                                                          31122801
1        28416136  ....                                                          28416139
1        5252018   ........                                                      5252025
1        35401662  ....                                                          35401665
1        23941002  ....                                                          23941005
1        25845993  ....                                                          25845990
1        8872143   ....                                                          8872140
1        23692435  .A..                                                          23692438
0        33671434  ...                                                           33671432
0        24630637  ....                                                          24630634
0        18560251  ........                                                      18560258
0        20448417  ....                                                          20448420
0        15080030  .C..                                                          15080033
0        30722991  ....                                                          30722988
0        33939012  ....                                                          33939015
0        19258971  ...                                                           19258973
0        29296545  ..                                                            29296544
0        5483655   .A....                                                        5483660
0        15679948  ...A...                                                       15679942
0        35390588  ...G...                                                       35390582
0        17222100  ....A..                                                       17222106
0        27648246  ....A...                                                      27648253
0        9150316   A...A....A...T....                                            9150334
                         \                                                     
                         |                                                     
                         T
0        34499233  ......                                                        34499238
0        35670341  ...                                                           35670339
0        14408054  ....                                                          14408051
0        15017134  ....                                                          15017137
0        16501040  ....                                                          16501043
0        26013095  ....                                                          26013098
0        14622845  .....                                                         14622849
0        33771276  ....A...                                                      33771283
0        35155506  T...                                                          35155503
0        35132629  ....A....                                                     35132637
0        37519532  ....                                                          37519535
0        2807769   ....                                                          2807772
0        28505331  ....A...                                                      28505338
0        11869515  ....                                                          11869512
0        5522361   ....                                                          5522358
0        17251173  T...                                                          17251170
0        20366890  ..                                                            20366891
334      254523    ...A....CA....                                                254510
282      1939514   ..G....                                                       1939508
282      2049264   .A.A...T..-TA.....T.....                                      2049286
282      1894551   ..                                                            1894550
270      2193759   ....                                                          2193762
268      802455    .....                                                         802459
268      2549497   ...A...                                                       2549491
268      2724944                                                            ...  2724942
204      3627209   ...                                                           3627211
204      2696309   .A..                                                          2696312
178      4158148   ....                                                          4158151
178      6221570   ......C..A.....                                               6221586
                       \                                                       
                       |                                                       
                      GA
116      2780863   ....                                                          2780860
116      6321836   A...                                                          6321839
116      237649    ....                                                          237652
116      2177289   ....                                                          2177292
116      8061704   ......                                                        8061699
116      1459351   ....A...                                                      1459344
116      723396    ....                                                          723399
116      7878888   ...                                                           7878886
98       4766044   ....                                                          4766047
98       2687762   ....                                                          2687759
98       2923906   ....                                                          2923909
98       664162    ....                                                          664159
98       795217    ....                                                          795220
98       5212395   ..                                                            5212396
98       5961854   ...A...                                                       5961860
98       9453645   ....                                                          9453648
98       823149    ...A...                                                       823143
97       3860831   ......                                                        3860836
97       6338177   ....                                                          6338174
97       691054    .T..                                                          691051
97       5404968   ....                                                          5404971
97       4428001   .....                                                         4428005
97       1631915   ....                                                          1631912
80       5407632   ......                                                        5407637
80       6159083   ....                                                          6159080
80       2185293   ...                                                           2185295
80       8691489   ....                                                          8691492
53       8486547   ....                                                          8486544
53       2155645   ....                                                          2155648
53       7498272   ......                                                        7498277
53       2791957   A..--.....                                                    2791964
53       14438784  ......G..                                                     14438792
53       11950435  ....A...                                                      11950428
53       5089841   ....                                                          5089838
52       12050260  ....                                                          12050257
52       3395079   ...                                                           3395081
52       3561058   ..                                                            3561057
52       12156897  .....                                                         12156893
26       3331688   ....                                                          3331685
26       188418    ....                                                          188421
26       191694    ....                                                          191691
26       18822373  ....                                                          18822370
26       331153    .A..                                                          331150
26       2361638   ..                                                            2361639
16       2236324   ......                                                        2236319
16       11545787  A...A........                                                 11545774
                         \                                                     
                         |                                                     
                         T
16       1823305   ....                                                          1823308
16       3500816   ....                                                          3500813
16       7625222   ....                                                          7625219
16       9422834   ....                                                          9422831
16       10579375  ...                                                           10579373
16       5667309   ....                                                          5667312
16       20891106  ....                                                          20891109
16       10214218  ......                                                        10214213
16       3261972   A...                                                          3261975
16       4633206   ....                                                          4633203
16       5769986   .A......                                                      5769993
16       12462889  .......TA..A.T.....                                           12462909
                       \                                                       
                       |                                                       
                      AA
11       34270     .C..                                                          34273
11       1629550   ......                                                        1629545
11       12433851  ....                                                          12433848
11       5672444   ....                                                          5672447
11       22921515  ....                                                          22921512
11       19300235  ....                                                          19300238
11       10253963  ..                                                            10253964
11       16773968  ...A...                                                       16773974
11       10185935  ....A...                                                      10185928
11       137184    ......                                                        137189
11       22315970  ....                                                          22315967
11       1514640   ....                                                          1514643
11       9953189   ....                                                          9953186
11       20953674  ....                                                          20953677
11       21562903  ...                                                           21562905
11       21693637  ....                                                          21693634
11       19809981  .C..                                                          19809984
11       23743675  T...A....T......                                              23743659
                         \                                                     
                         |                                                     
                         T
11       15868235  ....                                                          15868232
11       8190875   ....                                                          8190878
11       14096717  ....                                                          14096720
11       6419200   ....A.....T.A...A.-.....                                      6419223
                         \                                                     
                         |                                                     
                         T
11       22909484  ...A....                                                      22909477
11       311781    ....                                                          311778
8        11601197  ..G...                                                        11601202
8        2212072   ....                                                          2212069
8        9428845   ....                                                          9428848
8        485703    ....                                                          485700
8        3397150   ...                                                           3397152
8        1065020   ...                                                           1065022
8        3478280   ....                                                          3478277
8        2055172   ..                                                            2055173
8        12122101  ..GG...TG......                                               12122115
8        3032804   .                                                             3032804
8        16005870  ....                                                          16005873
8        22387906  -..GG......A...                                               22387893
8        1112061   ....A...                                                      1112068
8        22156592  A...A...                                                      22156585
8        1248980   ...                                                           1248982
8        23330874  ....A...                                                      23330867
8        1490970   ....                                                          1490967
8        6608759   ....                                                          6608756
8        2885804   ....                                                          2885801
8        8077274   ....                                                          8077277
8        8812669   ....                                                          8812672
8        1501932   .                                                             1501932
8        20392566  ....A.T..A....                                                20392553
8        21711904  ........                                                      21711897
8        9184945   ....                                                          9184948
8        1149843   ...A...                                                       1149837
8        4913875   ....                                                          4913878
8        167331    ....                                                          167334
8        7833148   ....                                                          7833145
8        1157421   ....                                                          1157418
8        9555125   ....                                                          9555128
8        16503270  ....                                                          16503267
8        19754633  ...                                                           19754631
2        33905649  ..C..                                                         33905653
2        21206543  ....A..                                                       21206549
2        12356669  ...                                                           12356667
2        38056809  ....                                                          38056806
2        9451570   .A...                                                         9451574
2        984682    T...                                                          984685
2        25906753  ...                                                           25906755
2        352435    ..                                                            352434
2        17834657  ......                                                        17834652
2        12411921  ......                                                        12411916
2        33609914  .                                                             33609914
2        9012455   ...A...                                                       9012449
2        12164759  ...A...                                                       12164765
305      959899    ....                                                          959902
305      462704    ....                                                          462707
305      1221283   ....                                                          1221286
305      1127094   ....                                                          1127097
234      3318580   ....                                                          3318583
234      3464777   ...-......                                                    3464785
234      247611    ..T..G..                                                      247604
234      4093300   ....                                                          4093303
192      5820587   ....                                                          5820590
192      5044506   ....                                                          5044509
192      1880728   .......                                                       1880722
192      4646213   ...A...                                                       4646219
192      2221302   ....                                                          2221305
192      443371    ....                                                          443374
192      1292531   ...A...                                                       1292525
192      5337568   ...                                                           5337570
192      1298729   ....                                                          1298726
192      3615537   ....                                                          3615534
190      3045555   A...GTT.G..T..A......                                         3045575
190      1324066   A...                                                          1324063
190      1070420   ..                                                            1070419
190      4628301   ....                                                          4628304
190      820690    ....                                                          820693
190      4492051   ...C..                                                        4492056
190      5205783   ....                                                          5205786
190      4493885   ....                                                          4493888
183      3886235   ..........A..                                                 3886247
                   \                                                           
                   |                                                           
                   TT
183      5264676   ....A......                                                   5264665
                         \                                                     
                         |                                                     
                         T
183      5349389   A...                                                          5349386
183      3559811   ....                                                          3559814
183      541463    A...                                                          541466
183      4163982   .                                                             4163982
167      5127111   ....                                                          5127108
167      5079935   ....A..G.....                                                 5079922
                         \                                                     
                         |                                                     
                         T
167      4949416   ....                                                          4949419
161      4544770   ....                                                          4544767
161      6135348   ...                                                           6135350
161      6056732   ..                                                            6056733
161      6202635   ....                                                          6202632
161      2725643   .                                                             2725643
153      1367001   ........                                                      1366994
153      546642    ....                                                          546645
153      4467041   ....                                                          4467044
153      4573253   ....                                                          4573256
153      5049444   .A..                                                          5049441
153      2641062   ....                                                          2641059
153      5824678   ......                                                        5824683
147      5661172   A..A...TA..A........                                          5661152
                                  \                                            
                                  |                                            
                                  A
147      5665971   A.....                                                        5665976
147      5989375   ....                                                          5989378
147      4717671   ....                                                          4717674
147      5941450   ....                                                          5941453
147      2480682   ....                                                          2480685
147      6760464   ......                                                        6760459
147      966450    .........                                                     966460
                       \                                                       
                       |                                                       
                      AA
145      3770438   ....                                                          3770441
145      7258143   ....                                                          7258140
145      3437252   ....                                                          3437249
145      5091133   .............                                                 5091120
                         \                                                     
                         |                                                     
                         G
145      1085073   ....                                                          1085076
145      2894841   A...                                                          2894838
144      7466309   ....                                                          7466312
144      4659836   A...G...                                                      4659829
144      2253024   ....                                                          2253021
144      6902716   ...                                                           6902718
144      367614    ....A..                                                       367608
125      5182905   ....                                                          5182902
125      7150495   ..                                                            7150494
125      3599229   ....                                                          3599226
125      2575242   ....                                                          2575239
125      2269890   ....                                                          2269893
125      2686224   ....                                                          2686221
125      5809694   ....                                                          5809691
125      3597025                  ...........C...A...T....T..T..AA..-..G.....T.  3596975
                                                \                          \   
                                                |                          |   
                                               TA                      GCCTT
115      8346224   ....                                                          8346221
115      5896558   ....                                                          5896555
115      7781614   ....                                                          7781611
115      2892244   ...                                                           2892242
115      5325872   ...AA.....                                                    5325881
115      6550345   ....                                                          6550342
115      1762420   ....                                                          1762423
104      1429475   ....                                                          1429472
104      4504642   ..                                                            4504641
104      9407076   .A..                                                          9407073
100      4894201   ....                                                          4894204
100      6880505   ....                                                          6880508
100      391059    ....                                                          391056
100      4512635   ....                                                          4512638
100      7783715   ....CC...AG...-.........                                      7783738
                       \                                                       
                       |                                                       
                       A
94       6289632   .....T...AG.C.--........AG.G.T.T..T...GA...AA..A.GT.GTA.T..C  6289690
                        \                                                      
                        |                                                      
                        G
94       644661    ....A..                                                       644655
94       4420664   ....                                                          4420661
94       9444071   ....                                                          9444074
94       650759                                                               .  650759
94       4765850   ....                                                          4765847
94       4938191   ....A...                                                      4938184
94       5607361   A...                                                          5607364
93       516074    ....                                                          516071
93       1216624   ....                                                          1216621
93       991619    ....                                                          991616
93       3388239   ....                                                          3388236
93       3997324   .                                                             3997324
93       6209788   ....A...                                                      6209795
93       7340109   .                                                             7340109
91       6914601   ....                                                          6914604
91       7234439   A...                                                          7234442
91       7744556   ....                                                          7744553
91       9489344   ....                                                          9489347
91       10632751  .......                                                       10632757
91       6235467   ....                                                          6235464
91       6350937   ....                                                          6350934
83       7870331   ....                                                          7870328
83       529981    ....                                                          529978
83       6599492   ....                                                          6599489
83       3107527   ....                                                          3107530
83       6880327   ....A....A..A...                                              6880311
                         \                                                     
                         |                                                     
                         T
83       7405614   .......TA......                                               7405630
                       \                                                       
                       |                                                       
                      AA
77       5112116   ....                                                          5112119
77       4862423   ....                                                          4862420
77       5380362   ...                                                           5380360
77       5742235   ...C..                                                        5742240
76       258500    .......                                                       258506
76       7120105   ....A...                                                      7120098
76       4672227   ...-...TA..A.....                                             4672212
76       8225051   ....                                                          8225054
76       7849892   .....                                                         7849896
76       11415264  ....                                                          11415267
76       7100467                                                          .....  7100463
76       11004469  ....                                                          11004472
74       8683639   ....                                                          8683642
74       329633    ....                                                          329630
74       3442629   ....                                                          3442632
74       10356710  ....                                                          10356707
74       568343    ...                                                           568345
74       1232668   ......                                                        1232663
74       10741175  ....                                                          10741178
74       9579697   ........                                                      9579704
74       7092273   ....A....                                                     7092281
74       10338864  ....                                                          10338867
64       3537718   ..G.G.....G.C...                                              3537734
                         \                                                     
                         |                                                     
                         C
64       551658    ......                                                        551663
64       8215235   A...                                                          8215238
64       12648903  ..                                                            12648904
64       5572032   ....G.C.........                                              5572053
                    \                                                          
                    |                                                          
                   AGGTTA
64       8402278   ....                                                          8402275
64       1616981   ......                                                        1616986
64       12140215  A...                                                          12140218
64       10379325  A...                                                          10379328
64       5651566   ....                                                          5651563
64       2859042   ....                                                          2859039
64       3969238   A....                                                         3969242
64       9773660   ....                                                          9773663
57       5521749   ........                                                      5521742
57       9754916   ....                                                          9754913
57       9660769   ...A...                                                       9660775
57       11898156  A...                                                          11898153
57       6083532   ..                                                            6083531
57       744962    ....A...                                                      744955
57       757145    .A......                                                      757152
57       6759456   ....C...                                                      6759463
57       10507593  ....                                                          10507596
57       2399030   ....                                                          2399033
57       7017604   ....                                                          7017607
57       1542167   ....                                                          1542170
57       13832263  ...A....                                                      13832270
57       14257902                                                           ...  14257904
57       787374    ....                                                          787377
48       15167839  .......TA..A.....                                             15167821
                       \                                                       
                       |                                                       
                      AA
48       10837907  ....                                                          10837910
48       14367109  AA.......                                                     14367101
48       9093930   ....                                                          9093927
48       11804335  ....                                                          11804338
48       10399046  ....                                                          10399043
48       4441423   ....                                                          4441420
42       1927176   ....                                                          1927179
42       3920707   ....                                                          3920704
42       11329226  ....                                                          11329223
42       9984915   ....                                                          9984912
42       12076263  ....                                                          12076266
42       12842945  ...                                                           12842947
42       13407033  ..G......                                                     13407025
                   \                                                           
                   |                                                           
                   A
42       6933669   ....G....A...                                                 6933682
                         \                                                     
                         |                                                     
                         T
42       11931391  ....A....                                                     11931383
42       8065123   ....                                                          8065126
42       1873947   ....                                                          1873944
42       6389156   ....                                                          6389159
42       12218079  ...                                                           12218077
42       14495410  ..                                                            14495411
39       11467166  ....                                                          11467169
39       9557827   A......                                                       9557821
39       1165691   ....                                                          1165694
39       12016859  .                                                             12016859
39       13579523  ....                                                          13579520
39       17863186  A........                                                     17863196
                       \                                                       
                       |                                                       
                      GA
39       16394655  ..                                                            16394654
39       16209717  ...                                                           16209719
39       2569067   ....                                                          2569070
39       13867664  ....                                                          13867661
39       17243723  ....                                                          17243720
39       8835444   .C..C....T..A....C..                                          8835424
                         \                                                     
                         |                                                     
                         T
39       8470552   ....                                                          8470555
39       15876490  ....                                                          15876493
34       10261887  ....                                                          10261884
34       16341783  ....                                                          16341786
34       12352665  T...                                                          12352668
34       12412666  ...A...                                                       12412672
34       16867774  ...A...                                                       16867780
34       10717553  A....                                                         10717557
34       8716153   ....                                                          8716156
34       284046    ....                                                          284043
34       6853541   ....                                                          6853538
34       9819087   ....                                                          9819084
34       3468269   ....                                                          3468266
34       7257907   ....                                                          7257904
34       10031575  ....                                                          10031572
34       13623570  T...                                                          13623573
34       16511153  ...                                                           16511155
34       2688971   ....                                                          2688974
34       4719567   ...                                                           4719569
34       12735728  ....                                                          12735725
34       7427264   ..                                                            7427263
34       8888871   ....                                                          8888868
34       6502009   ...                                                           6502011
34       7996255   ....                                                          7996258
34       5155521   AA..C...                                                      5155514
34       15851488  ......                                                        15851483
34       1539756   ....                                                          1539759
34       5341216   ....                                                          5341213
34       10790784  ....                                                          10790781
34       17312863  ...                                                           17312861
34       17809604  ....                                                          17809601
34       13257457  ....                                                          13257454
34       7338677   .........                                                     7338685
34       12038123  ....                                                          12038120
34       8880177   ....C....                                                     8880169
34       18347911  ....C...                                                      18347904
34       2129432   ..                                                            2129431
34       6739365   ....                                                          6739368
34       16179516  ....                                                          16179513
34       16505174  ....                                                          16505171
34       4239967   ....                                                          4239964
34       11501820  ...                                                           11501818
34       17273564  ....                                                          17273567
32       18801329  ....                                                          18801332
32       14802226  ....A...                                                      14802219
32       18320547  ....                                                          18320544
32       18325265  ...                                                           18325263
32       1244220   ...--.....                                                    1244227
32       6818232   ....                                                          6818229
32       8931435   .T.A...                                                       8931429
32       2452320   ....                                                          2452317
32       704634    .                                                             704634
30       5332028   .T....                                                        5332033
30       5369679   ....                                                          5369676
30       6136948   ....                                                          6136945
30       7195420   ......                                                        7195415
30       7875289   ....                                                          7875292
30       16824554  ..                                                            16824553
30       3768169   ....                                                          3768166
30       7690984   ....                                                          7690987
30       16954504  .                                                             16954504
30       4856219   ...A...                                                       4856225
29       4493137   .T..                                                          4493140
29       17773507  ..                                                            17773508
29       9114525   ....                                                          9114522
29       2380933   .A....                                                        2380928
29       2994042   ....                                                          2994039
29       4938311   ....                                                          4938308
29       4237540   ....                                                          4237543
29       4867848   ....                                                          4867851
29       9035291   .......T...A..                                                9035306
                       \                                                       
                       |                                                       
                      CA
21       10295801  ....                                                          10295798
21       2997849   ..                                                            2997850
21       18242728  ....                                                          18242731
21       851672    ....A...                                                      851679
21       5010864   ..                                                            5010863
21       7839276   ....                                                          7839273
14       5495523   ....                                                          5495526
14       17928015  ....                                                          17928018
14       10180578  ....                                                          10180581
14       15289100  T...                                                          15289097
14       2015280   ....                                                          2015283
14       3597193   ....                                                          3597190
14       13663572  ....                                                          13663575
14       14158310  ...                                                           14158312
14       22900012  ....                                                          22900015
14       21183594  .                                                             21183594
14       4573863   ...A...                                                       4573857
14       2678919   ....                                                          2678916
14       2121777   ......                                                        2121772
14       12835909  ....A....AG.A.--.........                                     12835886
                         \                                                     
                         |                                                     
                         T
14       21680570  ....                                                          21680567
14       13463285  .A..                                                          13463282
14       1791701   ....                                                          1791698
14       12173666  ....                                                          12173669
14       6960421   ...                                                           6960419
14       11800546  ...                                                           11800544
14       5793788   ....                                                          5793785
14       2206711   ....                                                          2206708
14       19976545  A...                                                          19976548
14       1610329   ....                                                          1610326
14       14008213  ..                                                            14008214
14       19769967  ....                                                          19769964
14       21672157  ....                                                          21672154
14       10669838  ....                                                          10669841
10       5486518   ....                                                          5486515
10       21406726  ..                                                            21406725
10       11238542  ...                                                           11238540
10       1113595   .A......                                                      1113588
10       10722762  A...                                                          10722765
10       11873145  .....                                                         11873141
10       508872    .A..                                                          508869
10       11799755  ..                                                            11799754
10       22304541  ...C.C.........                                               22304526
                            \                                                  
                            |                                                  
                            C
10       8811787   ....                                                          8811790
10       10713395  ....                                                          10713398
10       13329360  .A....                                                        13329355
10       5817814   ....                                                          5817817
10       1967725   ....                                                          1967728
10       6660984   ....                                                          6660987
10       9902246   ....                                                          9902249
10       15970678  ....                                                          15970675
9        12362480  ..G..                                                         12362476
9        13577195  ....                                                          13577192
9        20770199  ....                                                          20770196
9        12448360  ....                                                          12448357
9        10924461  T...A....AG.A....-...---....--.T..A...GAA..AA..A..T..CA.T...  10924407
                         \                                                     
                         |                                                     
                         T
9        16261761  ....                                                          16261764
9        16459347  ....                                                          16459350
9        23363612  ....                                                          23363609
9        14989893  .........A...                                                 14989906
                         \                                                     
                         |                                                     
                         T
9        17315282  ....                                                          17315285
9        15579831  ....                                                          15579834
9        19953939  ...                                                           19953941
9        297769    ...AA....                                                     297777
9        4080860   .....                                                         4080856
9        15785984  ......                                                        15785989
9        13389593  T...                                                          13389596
9        4663925   ....                                                          4663928
9        19402690  ....                                                          19402687
9        10068277  ...A...                                                       10068271
3        594264    ....                                                          594267
3        14543968  ....                                                          14543971
3        31937040  ....                                                          31937037
3        30104099  ....                                                          30104096
3        30824238  ...                                                           30824240
3        31567602  .A..                                                          31567599
3        17959659  A..A...TA..G...                                               17959645
3        16216238  ....                                                          16216241
3        10565523  ....                                                          10565526
3        22191975  ....                                                          22191972
3        19131963  ....                                                          19131960
3        16825633  ...A...                                                       16825639
3        11114021  .....                                                         11114017
3        10748822  ....                                                          10748819
3        11627658  ....C...                                                      11627651
3        25120948  ....                                                          25120951
3        13286131  ....                                                          13286134
330      767516    ....                                                          767519
329      1336075   ...                                                           1336073
329      1799027   ....                                                          1799024
329      1764977   ....                                                          1764974
329      1025487   ....                                                          1025484
329      663688    ....                                                          663691
328      1292262   ....                                                          1292265
328      1914509   ....                                                          1914512
328      929925    ....                                                          929922
310      575624    ....A...                                                      575631
310      1570429   ....                                                          1570426
310      680005    .A..                                                          680002
310      134093    ....                                                          134096
275      959037    ....                                                          959034
267      1943289   T...A..                                                       1943295
267      1872397   A...                                                          1872400
267      754005    ....                                                          754008
267      1148695   ..                                                            1148696
267      1167500   .......                                                       1167507
                    \                                                          
                    |                                                          
                    A
267      2064191   .......TA......                                               2064175
                       \                                                       
                       |                                                       
                      AA
267      2647749   ....                                                          2647752
209      886512    ....                                                          886509
209      2989258   ....A...                                                      2989265
209      2926475   ......                                                        2926470
209      5013061   ....                                                          5013064
197      146496    ...G..                                                        146491
197      3784603   ....A.......A...                                              3784619
                         \                                                     
                         |                                                     
                         T
197      3423961   ....                                                          3423964
197      1756124   ...A...                                                       1756118
195      2943702   ...                                                           2943704
195      5241062   .....                                                         5241066
195      1274749   ....                                                          1274746
195      1113950   A...                                                          1113947
195      2022425   ....                                                          2022422
195      3018583   ....                                                          3018586
195      5449934   ....                                                          5449937
195      3264754   ....                                                          3264751
188      4880741   ....                                                          4880744
188      5124201   ....                                                          5124204
188      928741    ..G..                                                         928745
188      2623322   ..CC..G........                                               2623307
                            \                                                  
                            |                                                  
                            G
188      3552815   ....                                                          3552812
188      6044681   ..                                                            6044680
188      4151889   ....                                                          4151892
188      4327879   ...                                                           4327881
188      4846684   ....                                                          4846681
184      474935    ....A...                                                      474942
184      4397895   ....                                                          4397898
165      5756455   ....                                                          5756458
165      6187586   .A......                                                      6187593
165      3007993   ....                                                          3007996
165      4245461   ...............                                               4245445
                         \  \                                                  
                         |  |                                                  
                         T  A
165      1255626   ...                                                           1255628
165      3215544   .......                                                       3215538
165      5640479   ....                                                          5640482
146      4236795   ....                                                          4236792
146      7020300   ..G..                                                         7020304
146      2795152   ....                                                          2795149
146      8077183   ....                                                          8077186
146      4497692   ....                                                          4497689
146      7996160   ....                                                          7996157
146      1232328   ....                                                          1232325
146      6561903   ...-.G......                                                  6561893
146      6167805   ....                                                          6167808
138      1845315   ....                                                          1845318
138      1232433   ....                                                          1232430
138      760149    ....A...                                                      760156
138      4669305   ..                                                            4669306
135      377447    ....                                                          377444
135      1241953   ...                                                           1241951
133      6281897   ....                                                          6281894
133      1792173   ....                                                          1792176
133      7843813   .....                                                         7843817
133      398233    ....                                                          398236
130      792084    ....                                                          792087
130      6784133   ....                                                          6784130
130      6932210   ....                                                          6932207
130      8155590   ....                                                          8155587
130      3841244   ...A...                                                       3841250
130      4682401   ....                                                          4682398
130      2705172   ...C.G....                                                    2705181
126      1784879   ......                                                        1784884
126      4316650   A.G...                                                        4316655
126      5183795   .....                                                         5183799
126      10848     ....                                                          10851
126      8583350   ....                                                          8583353
126      4773611   ...                                                           4773613
126      6397705   ...                                                           6397707
126      4000293   .                                                             4000293
126      8067811   ........                                                      8067804
126      4798136   ...                                                           4798138
126      7760616   ....                                                          7760613
126      1054405   ....                                                          1054408
126      7906240   .A..                                                          7906243
126      4660005   ....                                                          4660002
126      6767786   ....                                                          6767783
126      178002    ....                                                          177999
119      9295717   ....                                                          9295714
119      3793722   ..                                                            3793723
119      5420689   ....                                                          5420686
119      4715678   ..                                                            4715679
118      3326300   ....                                                          3326297
118      5154685   ....                                                          5154688
118      3797888   ..                                                            3797887
118      6451504   ....                                                          6451507
103      7018647   .A..A...                                                      7018654
103      6488590   ....                                                          6488587
103      7863364   T...                                                          7863361
92       8537598   .A..                                                          8537595
92       3780506   ...                                                           3780504
92       400684    ....                                                          400687
92       409402    ....                                                          409399
92       9709606   ..                                                            9709607
92       7104019   ....A...                                                      7104012
92       695618    .A..                                                          695621
92       1996933   ...                                                           1996935
92       10687188  .                                                             10687188
92       7213425   ...                                                           7213423
89       9978203   ......T..                                                     9978195
89       6948311   ....                                                          6948314
89       10422989  ....                                                          10422986
89       6262694   ....                                                          6262697
89       440830    A...                                                          440827
89       6806962   ...                                                           6806960
89       4497262   ....                                                          4497259
89       7055537   ....                                                          7055540
89       4317527   ....                                                          4317524
82       3859411   ....                                                          3859414
82       2633292   ....                                                          2633289
82       2669938   ....                                                          2669935
82       2922120   ....                                                          2922117
82       4842116   ....                                                          4842119
82       2456639   .........                                                     2456648
                       \                                                       
                       |                                                       
                       A
82       4209385   ...                                                           4209383
82       4403517   ....                                                          4403520
82       150526    ....                                                          150529
82       11258326  .......T...--A.....T....                                      11258303
                       \                                                       
                       |                                                       
                      AA
82       6344480   ...A...                                                       6344486
73       11632812  ....                                                          11632809
73       4829966   ....                                                          4829963
73       11701211  ....                                                          11701214
73       9973293   ....A...                                                      9973286
73       6171476   ...                                                           6171478
73       6326357   ...                                                           6326359
73       4320575   ...C..C...                                                    4320584
73       12424910  ....                                                          12424907
73       6622459   ...A...                                                       6622465
73       5264631   ....                                                          5264634
71       207192    ....                                                          207189
71       8968555   ....                                                          8968558
71       4162346   ...                                                           4162344
71       6341771   T.C..G..                                                      6341764
71       4722368   .....C.........                                               4722353
                   \        \                                                  
                   |        |                                                  
                   ATT      G
71       4308769   A...                                                          4308766
71       8708839   ....                                                          8708836
71       5335403   ....                                                          5335400
71       11669839  ...                                                           11669837
71       8694711   ....                                                          8694708
71       1698897   ...A...                                                       1698891
56       537944    .A...T...                                                     537936
56       778710    ....                                                          778713
56       5878335   ....                                                          5878332
56       4929286   ....                                                          4929289
56       1728249   ....                                                          1728252
56       8590400   ........                                                      8590409
                      \                                                        
                      |                                                        
                     GG
56       1824642   ......                                                        1824647
56       5597765   ......                                                        5597760
50       2642180   ..G..                                                         2642176
50       9150502   ....                                                          9150499
50       13770757  ....                                                          13770754
50       14705743  ......T..                                                     14705735
50       1491799   ...A...                                                       1491793
50       9709397   ....                                                          9709400
50       8399493   ....                                                          8399490
50       4127795   ....                                                          4127798
50       534244    ......                                                        534249
50       11248933  .....                                                         11248937
50       13047068  .                                                             13047068
50       5085915   .....                                                         5085911
50       5767731   ..                                                            5767732
47       6101909   ..........                                                    6101919
                         \                                                     
                         |                                                     
                         T
47       13245746  ....                                                          13245743
47       13346732  ....                                                          13346729
47       14077955  ....                                                          14077952
47       3152766   ....                                                          3152769
47       11139129  ...A...                                                       11139135
47       7765690   ....                                                          7765687
41       9891557   ....                                                          9891554
41       7548852   ...............                                               7548837
                            \                                                  
                            |                                                  
                            G
41       1282770   ...                                                           1282772
41       4189874   ....                                                          4189877
41       16928334  ....                                                          16928337
27       14947426  .C..                                                          14947423
27       10383381  ....A...                                                      10383388
27       12446102  ....                                                          12446099
27       16115731  ....                                                          16115728
27       20798909  ...                                                           20798911
27       1269702   A...                                                          1269705
27       15210730  ....A...                                                      15210723
27       6243117   A...                                                          6243114
27       12317504  ....                                                          12317501
27       4851432   ..                                                            4851431
27       13068509                                                           ...  13068511
27       15229285  ....                                                          15229282
25       1982870   ....                                                          1982867
25       10397213  ....A....A....                                                10397227
                         \                                                     
                         |                                                     
                         T
25       20660284  ....                                                          20660287
25       20136070  .C..                                                          20136073
25       14464795  ....                                                          14464792
25       4661210   .....G..                                                      4661217
25       10440197  ....                                                          10440200
24       724413    ....                                                          724416
24       1175653   ....                                                          1175656
24       2305178   ....                                                          2305181
24       2979880   ....                                                          2979883
24       21853527  ....C.....                                                    21853536
24       16950542  .......CA.....---A...C..AAAG.T.T.AT...GAT..AA..A......A.T...  16950601
                       \      \                                                
                       |      |                                                
                      AA      A
24       6993984   ....                                                          6993987
24       785546    ....                                                          785549
24       13668322  ...A...                                                       13668316
24       10479867  .C..                                                          10479864
24       16609610  ...                                                           16609608
24       15840143  .C..                                                          15840146
24       10337125  ....                                                          10337122
24       7132703   .......                                                       7132695
                     \                                                         
                     |                                                         
                    GT
12       17598716  ....A.T..A...                                                 17598704
12       11435106  ....                                                          11435109
12       12522155  ....                                                          12522152
12       17430456  .....                                                         17430460
12       5751251   ....                                                          5751248
12       18351978  ....                                                          18351981
12       22865003  ....                                                          22865006
12       4183814   ....                                                          4183811
12       8529650   ....                                                          8529653
12       10496577                                                           ...  10496575
5        1869903   ..T..                                                         1869899
5        13693707  ....A...                                                      13693700
5        28182081  ......                                                        28182086
5        9543241   .A....                                                        9543236
5        17242109  ....                                                          17242112
5        28054529  ....                                                          28054532
5        1924978   ....                                                          1924981
5        8844941   ...                                                           8844943
5        9466487   ....                                                          9466490
5        15141980  ....                                                          15141983
5        251131    ....                                                          251134
5        18471845  ....                                                          18471848
5        22751315  ....                                                          22751318
5        10597698  ....                                                          10597695
5        13494860  ....                                                          13494863
5        11934279  ..                                                            11934280
5        3486635   ....                                                          3486632
4        18366574  ....                                                          18366571
4        7718503   ....A...                                                      7718496
4        17278556  ....                                                          17278553
4        18311900  ....                                                          18311903
4        20160439  ....                                                          20160442
4        22019517  ....                                                          22019520
4        33287821  ....                                                          33287818
4        13732873  ....                                                          13732876
4        26550355  ....                                                          26550358
4        35447767  ....                                                          35447770
4        1092263   ....                                                          1092266
4        6238552   ....                                                          6238549
4        19161558  ....                                                          19161561
4        19013375  ....                                                          19013378
4        32736283                                                          ....  32736286
4        27126125  .C..A....AG.A.-C.A......AGGG.T.T..T...GAT..A...A..T.GTA.T...  27126066
                         \                                                     
                         |                                                     
                         T
4        15421451  ....                                                          15421454
4        16416924  T...                                                          16416927
4        587488    ......G...                                                    587479
4        30015882  ..                                                            30015881
4        21960570  ....A.....G.A.C....                                           21960589
                         \                                                     
                         |                                                     
                         T
4        30030577  ....                                                          30030574
4        17425696  ...A...                                                       17425702
351      1073004   ....                                                          1073001
351      1056272   .A..                                                          1056275
351      1395353   ....                                                          1395350
336      226472    ..                                                            226473
315      953078    ....                                                          953081
315      1389357   .....G..                                                      1389350
306      533492    ......T..                                                     533484
306      1894384   ....                                                          1894381
283      2429018   ....                                                          2429021
283      2731455   ....                                                          2731458
283      31216     ....                                                          31219
283      317912    ....                                                          317915
271      1318618   ....                                                          1318615
271      878159    ....                                                          878162
271      1713879   ...                                                           1713877
271      3323037   ....A.....G.A.......                                          3323015
                         \        \                                            
                         |        |                                            
                         T       GA
271      1697144   ....                                                          1697147
266      1580844   ....                                                          1580841
257      1296930   ....                                                          1296933
257      1673611   ....                                                          1673608
257      2449661   ....                                                          2449664
257      797123    ...                                                           797125
257      3160228   ....                                                          3160231
246      1236477   ....                                                          1236480
246      148861    ....                                                          148864
246      1789211   T.......A......                                               1789195
                       \                                                       
                       |                                                       
                      AA
246      1505547   ...                                                           1505549
246      3229453   ......                                                        3229448
238      2493733   ......                                                        2493728
238      548514    .                                                             548514
223      4254395   ....                                                          4254392
223      966741    ....                                                          966744
223      676237    ......                                                        676232
223      114163    ....                                                          114160
223      688975    ...                                                           688977
219      4834383   ....                                                          4834380
219      3974016   ..C...                                                        3974021
219      982896    ....                                                          982899
219      2199469   ..                                                            2199470
219      897960    ....                                                          897963
218      55555     ....G....A...                                                 55543
218      583569    .A..                                                          583566
218      655403    ....                                                          655400
212      2037990   ....                                                          2037993
212      3163118   ...                                                           3163116
212      4460073   ....                                                          4460076
212      4880621   .                                                             4880621
196      2391609   .....                                                         2391613
196      1351367   ....                                                          1351364
196      1560367   ...                                                           1560365
196      3740275   ....                                                          3740272
175      534240    ....                                                          534243
175      3480095   ....                                                          3480098
175      1068762   A....                                                         1068758
152      806767    ....                                                          806770
152      1427467   ....                                                          1427464
152      5940852   ....                                                          5940849
152      1163075   ....                                                          1163072
152      7395771   .T..                                                          7395768
150      7149819   ....                                                          7149822
150      5767408   ....                                                          5767405
96       8593806   ....G....                                                     8593814
96       2611614   ....                                                          2611611
96       7662734   ....                                                          7662731
96       5371639   ....                                                          5371636
96       5619566   ....                                                          5619563
96       5104975   ....                                                          5104972
96       1654832   ..G..                                                         1654836
96       6773557   .A..                                                          6773554
96       2582335   ....A.....                                                    2582326
96       954435    ....                                                          954432
87       8381465   A...C...                                                      8381458
87       4030035   ....                                                          4030038
87       7824310   ....                                                          7824307
87       1134460   .....                                                         1134456
87       4600653   ....                                                          4600656
87       4509300   ....                                                          4509297
86       2677204   ....                                                          2677207
86       470262    ...A...                                                       470268
86       439234    ...                                                           439232
75       1086180   .A..                                                          1086183
75       1383308   ....                                                          1383311
75       5919314   ....A........G..G.A...                                        5919336
                         \                                                     
                         |                                                     
                         T
75       10775709  ..                                                            10775708
75       4217352   ...                                                           4217354
75       1291308   ..                                                            1291307
75       1937739   A...                                                          1937736
66       8473432   .......                                                       8473438
66       1942886   ...G...                                                       1942892
66       6806152   ......                                                        6806147
66       11083680  ....                                                          11083683
66       61435     ....                                                          61432
66       10223357  ....                                                          10223360
66       11294614  ..                                                            11294613
66       2499790   ....                                                          2499793
66       2044413   ....A...                                                      2044406
66       3308071   ....                                                          3308068
66       9197341   A...                                                          9197338
66       10189823  ....                                                          10189826
66       8366377   ..                                                            8366378
66       11707118  ....                                                          11707121
66       5814297   ....                                                          5814294
66       471571    ....                                                          471574
66       6770849   ...A...                                                       6770855
54       1787434   ....                                                          1787437
54       9948946   ....                                                          9948943
54       10101466  .A..                                                          10101469
54       3532756   ....                                                          3532759
54       6372675   ..                                                            6372676
54       11449021  ...A...                                                       11449015
54       12641846  ...                                                           12641848
54       12334479  ....G...                                                      12334472
49       11915412  A...A...                                                      11915405
49       7777107   .......T....C..                                               7777123
                       \                                                       
                       |                                                       
                      AA
49       11902269  ....                                                          11902272
49       9807705   ....                                                          9807708
49       5057213   ...CA.T...G.....A..T..A..                                     5057188
                         \                                                     
                         |                                                     
                         T
49       5213538   ...A...                                                       5213532
49       10485080  .                                                             10485080
49       9366328   ...A...                                                       9366334
38       5627368   ....                                                          5627365
38       13169029  ....                                                          13169032
38       9269119   .A.........                                                   9269131
                       \                                                       
                       |                                                       
                      AA
38       2046552   .A..                                                          2046555
38       7125207   A...                                                          7125210
38       14692220  ..                                                            14692221
38       16004489  ....                                                          16004492
38       1873426   ....                                                          1873423
38       14208219  ....                                                          14208216
38       928703    ...A...                                                       928709
31       13165656  ...                                                           13165658
31       12798475  ....A...                                                      12798482
31       5090623   ....                                                          5090626
31       13064455  ....                                                          13064458
31       6611024   ....                                                          6611027
31       8544880   ....                                                          8544877
31       11107502  ....--......                                                  11107493
31       18178201  ....                                                          18178204
31       3143699   ...A...                                                       3143693
19       2922658   ....                                                          2922661
19       1006643   ....                                                          1006646
19       18180938  ....                                                          18180941
19       7049187   ..                                                            7049188
19       15420629  ...A.G.C...A...                                               15420615
19       8352232                                                            ...  8352234
19       8589749   ...                                                           8589747
19       13338206  .                                                             13338206
19       6026101   ..                                                            6026100
19       17985853  ....                                                          17985850
19       1704548   ..                                                            1704547
19       21843746  .......                                                       21843740
17       21091257  ....                                                          21091254
17       10100282  ..                                                            10100283
17       21026515  .....G...                                                     21026507
17       1435811   ....                                                          1435808
17       8761313   ....                                                          8761310
17       9243725   ....                                                          9243722
17       17419464                                                      ........  17419472
                                                                           \   
                                                                           |   
                                                                           G
17       14038297    ....TT...A....G...C....A...AAT........T.-..AA.AG..G.......  14038240
                                      \                                        
                                      |                                        
                                      T
17       18200112  ...C..                                                        18200117
7        1350780   ........                                                      1350787
7        1106433   .A..                                                          1106430
7        22010545  ....                                                          22010542
7        12470401  ....                                                          12470398
7        11449161  ....                                                          11449158
7        12409425  ....                                                          12409428
7        9280758   ..                                                            9280757
7        15364097  ....                                                          15364100
7        5803728   ....                                                          5803725
7        17050595  ...A....                                                      17050602
7        982994    ....                                                          982991
7        9109529   ....                                                          9109532
7        16313399  ....                                                          16313402
7        3797956   .......C...A..                                                3797971
                       \                                                       
                       |                                                       
                      CA
7        8231268   ....                                                          8231271
7        26087886  ....                                                          26087889
7        1804150   ......                                                        1804145
7        9261625   ....                                                          9261622
7        6837154   ..                                                            6837153
7        1131258   ....                                                          1131261
415      113209    ...C...........                                               113224
                             \                                                 
                             |                                                 
                             A
361      52298     ....                                                          52301
361      891452    A...                                                          891455
323      1468183   ....                                                          1468186
322      478715    .A..                                                          478712
304      1434018   ....A....                                                     1434010
286      257205    ....                                                          257202
286      1946165   ....                                                          1946168
264      2079726   ....                                                          2079723
264      3429675   ....                                                          3429672
264      2669945   T...                                                          2669942
263      2532138   ....                                                          2532141
263      721330    ....                                                          721327
261      3485017   A...A......A...A.AT.C.AGGG..--.T..T....AT..AAG.A..T..TATT...  3484958
                         \  \                                                  
                         |  |                                                  
                         G  A
259      845200    .A..                                                          845197
259      1293562   ....A...                                                      1293555
259      264167    ........A..A...                                               264151
                       \                                                       
                       |                                                       
                      AG
199      4819712   ....                                                          4819715
199      4850870   ....                                                          4850867
199      1162242   ....                                                          1162245
187      1202339   ....                                                          1202342
186      2057178   ..                                                            2057177
185      662773    ....                                                          662770
185      2679215   .....                                                         2679211
185      3300868   A...A...                                                      3300861
185      12673     .........                                                     12665
177      5494772   A...                                                          5494775
177      3148146   ....                                                          3148143
176      3304314   ....                                                          3304311
176      451694    .....T...                                                     451686
176      3486259   ....                                                          3486256
176      5565177   ...--.....                                                    5565170
176      228315    .T..                                                          228318
174      250331    A.....                                                        250326
174      1206208   ....                                                          1206211
174      4456847   ....                                                          4456850
174      4071063   ...A...                                                       4071069
174      1207726   ....                                                          1207729
174      3030695   ....                                                          3030698
157      1215498   A...                                                          1215495
157      7144358   ..                                                            7144357
157      1084287   ....                                                          1084290
157      5707786   ....                                                          5707783
157      6389086   ....                                                          6389083
157      426162    ....                                                          426165
140      1115166   ....                                                          1115169
140      1166017   ....                                                          1166014
140      2262506   ..                                                            2262507
140      5153729   ....                                                          5153732
140      6548754   ...A...                                                       6548760
139      407267    ....                                                          407270
139      3974507   ....A...                                                      3974514
139      253657    ....                                                          253660
139      5131550   ....                                                          5131553
139      3602420   ...                                                           3602418
139      6043457   ...                                                           6043459
139      4182815   ....                                                          4182818
139      7431756   ....                                                          7431753
139      5124200   ....                                                          5124197
111      6257873   A...A...                                                      6257880
111      7707893   A...                                                          7707890
111      5890280   ...                                                           5890278
111      8913380   ...                                                           8913378
111      667632    ....                                                          667635
110      4258850   ....                                                          4258847
105      2683781   ....                                                          2683784
105      9929067   ....                                                          9929070
105      5352643   ....                                                          5352640
65       3612754   ....A..                                                       3612748
65       4317992   .....G..                                                      4317999
65       4335724   ....A...                                                      4335717
65       10384357  ....                                                          10384360
65       5516546   ....                                                          5516549
65       11892560  ...                                                           11892558
65       5389324   ....                                                          5389321
65       10176346  ..                                                            10176347
65       11905636  ..                                                            11905637
65       2701000   ....                                                          2701003
65       5319667   ...-.....A....                                                5319679
65       3943162   ....                                                          3943165
65       7514889   .A..                                                          7514886
65       11855075  ....                                                          11855072
65       10307401  ...                                                           10307399
59       1297040   ....                                                          1297037
59       10187609  ....                                                          10187606
59       6096497   ..                                                            6096496
59       9152013   ....                                                          9152010
59       9123706   ....A....                                                     9123714
59       5354127   A.....                                                        5354122
59       1436628   A...A...                                                      1436635
59       11053394  ....                                                          11053397
59       4664935   A...                                                          4664932
59       7633821   .A..                                                          7633818
20       17444165  .T..G...                                                      17444172
20       16545004  ....                                                          16545001
20       16401720  ....                                                          16401717
20       10960010  ......                                                        10960005
20       4614250   ....                                                          4614253
20       7497424   ....                                                          7497427
20       15806915  ..                                                            15806914
20       8771026   .........                                                     8771036
                       \                                                       
                       |                                                       
                      AA
20       7893768   ....                                                          7893771
20       8390906   ....                                                          8390909
389      121124    ....A.T....                                                   121114
375      356312    ........A..AC.....-.....                                      356336
                       \                                                       
                       |                                                       
                      AA
375      547359    ....                                                          547362
375      491807    ....                                                          491810
375      351543    ..                                                            351542
375      361649    A...                                                          361652
339      592093    ....                                                          592090
332      68023     ....                                                          68020
321      509136    ....                                                          509139
321      245012    ...G..                                                        245007
314      78893     ...G......-A......                                            78909
313      510529    T...A.T.AT.AC....G....                                        510550
289      2366793   ....                                                          2366796
277      727721    ....                                                          727724
277      1893512   ....                                                          1893515
277      1858580   ....G...                                                      1858573
277      573314    ....                                                          573317
248      3511483   ....A...                                                      3511476
248      1932181   A..                                                           1932179
248      3099887   ...                                                           3099889
248      835664    ..                                                            835665
248      3276528   ...A...                                                       3276534
245      3813344   ....                                                          3813341
244      3407374   ....A......                                                   3407385
                         \                                                     
                         |                                                     
                         T
244      1445542   ........A..A...                                               1445526
                       \                                                       
                       |                                                       
                      AA
244      3421286   .........C....                                                3421272
                         \                                                     
                         |                                                     
                         T
244      717779    ......                                                        717774
243      3958661   A...                                                          3958664
243      1842199   ....                                                          1842196
243      1909462   ....                                                          1909459
242      3685064   ....                                                          3685067
231      1535856   ....                                                          1535859
228      1730660   ....                                                          1730663
228      1739059   ...                                                           1739061
228      3450555   ....                                                          3450558
228      3575622   .........                                                     3575612
                       \                                                       
                       |                                                       
                      AA
228      2497671   ....                                                          2497674
226      3939175   ....                                                          3939172
222      1326070   ....                                                          1326073
222      787062    T...                                                          787059
222      3838289                  ..A...G......G.A...C....TT.T..A...G..........  3838245
222      1098016   .....                                                         1098020
222      1523252   ....                                                          1523255
220      3753024   ....A...                                                      3753017
198      195392    ....                                                          195395
170      1329532   ....                                                          1329529
170      4116148   ....                                                          4116145
170      4117457   .......T.T.....G.A...                                         4117479
                       \                                                       
                       |                                                       
                      GA
170      799556               ..T...AT..C......A.AT..TA...T.........-...A......  799603
170      3303737   .A..                                                          3303734
170      3754434   ...                                                           3754436
168      5160599   ..G....                                                       5160593
168      2201743   ...A....                                                      2201736
158      7454275   .....G...                                                     7454267
158      6811017   .C..A...                                                      6811024
158      571961    ....A........                                                 571948
                       \                                                       
                       |                                                       
                       G
158      7177077   ....                                                          7177074
158      5353950   ....                                                          5353947
155      4975098   ....                                                          4975095
155      4137841   ....                                                          4137844
136      5743048   ....                                                          5743045
136      5502576   ....                                                          5502579
136      7987104   A...A......A........                                          7987083
                         \        \                                            
                         |        |                                            
                         T        A
132      8073299   ..                                                            8073300
132      6916424   ..                                                            6916423
132      1755061                                                            ...  1755063
132      5249536   .                                                             5249536
132      7676733   A.......                                                      7676740
124      9101491   T.....                                                        9101496
124      178840    A...                                                          178843
120      2103950   ....                                                          2103947
120      2564297   ....                                                          2564300
120      5781816   ....                                                          5781819
120      3739153   .......                                                       3739159
112      6124366   ..                                                            6124365
84       9064886   ....                                                          9064889
70       3659135   .A....                                                        3659130
70       5952766   ....                                                          5952769
70       11225769  T...                                                          11225772
70       1523300   ....                                                          1523303

Query_5  2895      ATCCACCTCATCGTTTAGCCCAGTGCATGGCACACAGTAAGTGCTTTACAAATACCACAA  2954
128      2494550                 .....T..............T.A.....C...A.T.......      2494591
128      2908099                 .....A......C...............A.....TG.....       2908059
128      4056142                       ......C...................A.....A..       4056108
128      2783205                 .....A...................G......                2783174
109      1262213        ..C..G..C........A................G......A...T..         1262166
109      6412708                   ...A......C...................A..G...         6412672
109      1524984                       ......C...................A.T.......      1525019
28       18476142       ..C..G.A......A......C............G......A.T....         18476095
28       4492604                 .....A......C.......T...........A.A....G..      4492645
28       14030021             ........A..C...C............G......A.T....         14030062
28       13709651              ..............C.......T....G.....A..T....         13709611
28       15480799                .....A......C..................G.GT......       15480759
28       4294701                 ............G............G......A.A.....        4294662
28       10187914                .....A......C.............C.....A.......        10187875
28       5557655                ......A......CA.................G..T....         5557694
28       11610539        ....G.A......A......C............G......                11610500
28       4909122               .......A..............T...........                4909089
210      3676807           ..G........A.....TC............G......A.T....         3676851
210      4764503                   ...A......C.......T...........A......         4764467
148      4299165                ......A......C.............AC...A.......G....T.  4299118
                                                                          \    
                                                                          |    
                                                                          T
148      7690398                 .....A......C............G......A.T.....        7690359
148      3077749                 ............T...T...............A.T....         3077787
108      89111             ....A......AT.....C.....G.............A......         89155
99       5673429                 .....A......C............G.....A..T......T..    5673472
99       10027725                .....A......C...................A.T....         10027687
99       1145169                 .....A..............T....G......A.....          1145132
79       10574721  ...TG.....GT.C..T..A......C.......T...........A.T.....        10574668
79       9665070        .....AT.C............C.......G...........A.T...          9665116
79       1429337               .......A.T....T.......G...........A.T.....        1429378
79       752686                 ......A...A..C.......T....G.............         752647
33       8932217        .....G.A......A..A...C.......T...........A.T....         8932170
33       6509309               ............A.C.....T.............A......         6509349
33       513368               ..C............C...T...T...........A.....          513328
33       4281016                 .....A......C.......T....G.............         4280978
15       21122391       ..C..G.A......A......T.............A.....A.T.....        21122343
15       18384989       .....A.C......A................A....CA...A.T...          18385035
15       15196868           ..T.......A.....TT............G........A....         15196825
15       5872008          ....-..............T..............CA...A.T....         5872052
15       14714219              .......A......T............G......A.T....         14714179
15       16861358                .....A......C............G......A.T......       16861318
15       8625030        .....G.AC.....A......T.................-...TT...G.T.TT.  8625083
15       11105385                .....A......C..................A..T....         11105347
378      229126                  .....A......C..................A.TT.....T..     229084
101      4530629           ....AC.....A......T.......T...........A.A.....        4530674
101      2313595                ......A..A...C.......T...........A.T......       2313554
58       12374123              ......TA......C............G.....A..T.....        12374164
58       11897381                .....A......C.......G...........A.T.....        11897420
58       2242793                 ............C............G......A.T...          2242756
58       182426                ..............C............G......                182393
265      1871117                .............C............G..A..A..T......       1871158
265      2369420                 .....A......C..................A........        2369459
265      3163324                 ............C.......A...........A.T....         3163286
163      3296038               .......A......C.............A.A..A..T.....        3295997
163      4250208                 ...A.A......C...T...............A.......        4250169
163      5801597                .............T.......T....G......A.T....         5801558
160      1395121         ....GA..C...........C.......T....G......A.T....         1395167
117      4925884                 .....A......C.......T...........A.T.....        4925923
117      8462335                 .....A......C...................A.T....         8462373
117      5907204                 ............C............G.....A..T...          5907167
13       16424740  ....T....CGT.C..........A.C............G..A.....A....         16424792
13       19738124       ...T.G.A.............C.A.................A.T....         19738077
13       19085941       ..C..A..C.....A..A...C...................C.T....         19085894
13       10093210  ....--..-.G..C..T.........C.....T.............A.T....         10093259
13       11029815               ....A.A......C............G......A......G..      11029857
13       2013420                 .....A......C............G......G.T....G..      2013379
13       98923                   .....A......C...................G.T......       98883
13       5753144               .......A......C............G.....A....G..         5753184
13       104590                  ............C.A..........G.....A..T.....        104551
13       2533683                ......A......C............G.....A..T....         2533644
13       5339482                 ..........T.C............G......A.T.....        5339443
13       12867224                ............C................T..A.T....         12867262
13       14591035              ..............C...................                14591002
13       16855279                .........................G...........           16855317
                                                                 \             
                                                                 |             
                                                                AA
202      309750         .......AC.....A..A...C.......T....G.............         309797
202      3969552        ..C.....A.....A......T............G......A.T....         3969505
202      1520646                ......A..A...C............G........A....         1520607
202      5475931                 .....A......C...................A.T....         5475969
202      4288656                   ...A......C............G........T....         4288620
202      2774687                 ............C..............G....                2774656
191      4593386        ......T.C............C............G......G.T....         4593433
191      3071033                ......A......C............G......A.T....         3070994
173      1154182                 .....A......C..A...........G....A.T........     1154224
173      2306846                 .....A......C............G......A......         2306808
173      4083599   ....C..--.GT.C.....A......T.......T.............              4083554
173      3198777                 ............T.......T....G.....A......          3198814
156      1899400             ..C......A......C............G.....A..T...          1899359
156      5332115                 .....A......C............G.....A..T.....        5332076
156      2259771           ...G.......AT.....T..................                 2259735
129      434419                  ...A.A......-............G.............         434382
88       8556897        .....GA.A.....A.....................CC...A.....          8556943
88       6480214                 .....A......C.......T...........G.T......       6480254
88       11079701               ............TC............G......A.T....         11079740
44       15851755               ......A......C..............CA.....T....         15851794
44       16053207                .....A......C...................                16053176
36       17731651        ....G.CC............C.......T...........C.T....         17731697
23       3952744        .......AC.....A......C.......T...........A.T.....        3952696
23       3937821               ..............C.......G...........A.T....         3937861
23       18871881               ......A......T.......T...........A.T....         18871920
229      2450156                ......A..A...C............G......A......         2450117
206      2583606                ......A......C............G......A......         2583567
206      2048409                     ........C.....T.............A.T......       2048373
127      7933563           ...T.............TC..A.........G......A.T....         7933607
127      2541017                 ...........TC.......T....C......A........       2541057
127      520626                 .............C...............A.C.A.T....         520587
114      6562500        .....AT.C.....A..A...C...................G.T....         6562547
102      10252510             ..C............C.......T...........A......         10252551
102      9256771                ......A......T...................ATT......       9256730
102      9984578                 .....A..A...C...................A.T....G..      9984537
102      9328727                 .....A......C............G......A.G......       9328687
102      10528327               ......A......C..............C...A.......         10528288
102      8853218                ......A......C............G......A.T....         8853179
102      6934448                   ..........C..................A..T....         6934412
67       679946              ..A......A......T.............A....A..T....         679988
67       848072                   ....A......C.......T...........A.T.......      848112
67       1005910                .......-.....C.......T...........A......         1005872
37       13638914                .....A......C............G.....A..T....G.--TT.  13638957
37       2838849                 .....A......C.....................T.....        2838888
37       16504402               ......A......C..................C..T....         16504363
37       3667531                ......A......C..............CA.....T....         3667492
37       3822312                 .....A......C.............A.A...A.......        3822273
37       16474100                .....A......C...................A.T....         16474138
37       10362136  ....C..A-..A...-...A...A..C.......T...........A......         10362086
37       15915989               ......A......C..................A..              15915955
22       19094469        ......AC....AA.....TC...................A.T....         19094515
18       16186297                ............T.........AC......C.A.T.......      16186256
18       19952444  ....---...G.TCC....A......T.......T.............              19952400
18       16316024               ......A......C.......T...........A.T....         16315985
6        17838929          ...T.A........A...C.......T...........A.T....         17838885
6        9952082                 .....A......C............G.....A.....           9952046
6        10103561                .....A......T............G......A....           10103525
1        26094563       .....G.A......A......C.....A.T...........A.T....         26094516
1        3909782                 .....G......T............T......A.T.....        3909821
1        15717645                ............C..A....A....G......A.......        15717684
1        34126753                .....A......T.......T...........A.T.....        34126714
1        13582300                .....A......C.....................G..           13582336
0        7405066        .....GTA......A......C................T..A.T....         7405113
0        2461754                 ........A..TC.............A.....A........       2461714
0        33212263                .....A......C............G......A.......        33212302
0        2174758                ......A......C.......T...........A.T....         2174719
0        26387819                 ....A......T.......T...........A.T......       26387858
0        16991367                .....A......C.......T.............T....         16991329
0        10127100                .....A..........................                10127131
268      427806                  .....A......C..................A..T.....        427767
268      2724941   ....-..AG...--.....A......C............G......A.T.....        2724891
268      525987                  ............T.......T....G.G......A.....        525948
204      2329127      .......GA.A.....A......T............G..CA....T....         2329176
116      7169644                 ............C............G.....A..T....         7169682
98       1466322        .....GA.C.....A......T............G......A.T....         1466275
98       6003943                .............C.......T....G......A.T.....        6003983
97       4788944                 .....A..C...G.....................T...G..       4788904
80       10182723              .......T......T.................CA..T.....        10182682
80       8769226                  ....A......C.......T...........A.T......       8769187
80       11265231           ...A......A......C.......T...........                11265267
53       1244526                ......A......C............G......A.T.....        1244566
53       10731926               ......A......C.....G.............A.T....         10731965
53       1059383                 .....A......C............G......A......         1059421
53       11541717                .....G......C..................A..T..           11541753
52       10810551       ..C..G.A.............C...T.....T.....C...A......         10810504
26       5158           .....G.A......A......CA...........G......C.T......       5207
26       6920792        .....GA.C............C.......T......A....A.T....         6920745
26       2937185                       ......C...................A.T......       2937151
26       11064432                      ......C.......T...........A........       11064466
16       1172012                  ...........C.......T....G........A....C...     1172053
11       10628683       .....G..C............C...T...TG..........G.T....         10628730
11       13829624              .......A....C.C..A................A.T.....        13829665
11       9396290                 ..G..A......C.....................T....         9396252
8        1339010        .....G.A......A....A.C.......T...........G.T....         1339057
8        2015584           ..G..C.C...A......C...................A.T....         2015628
8        22647270              ............A.CA...........G......A......G..      22647313
8        26008575                ............C.....TG..........C.A.T....G...---  26008617
8        6879753               .......A......T.A.T...............A......         6879713
8        9533705               ......................T....G....C.A.T....         9533745
8        24991425       ......-.C.....A......C......GT...........A......         24991471
8        164083                  ............C.......T....G......A.T.....        164044
8        3388451                 ............C.......T....G......A.T.....        3388412
8        16943446                ............C.......T....G.....A..A.....        16943485
8        22198481                .....A..A...........T...........A.T.....        22198520
8        7958960                 .....A......C...................A.T....         7958998
8        2929802                 .....A......C............G......A....           2929766
2        32754756        ....GT.......A......C.....A...........A.A.T....         32754710
2        32298921                .....A......C............G.....A..T......       32298881
2        6394246                 .....A......C.................CA.....T..        6394207
2        36469471                .....A......C...................A.T....         36469433
234      3510786                .........C...C.......T.............              3510820
192      4606465                 .....A......C...............A...A.T......       4606425
192      2038075                 .....AT.....T............G.....G..T......T.TT.  2038029
                                                                          \    
                                                                          |    
                                                                          T
192      4377444                 ............C...............C...A.T...          4377407
190      416320                 ......A......T.T.................A.T....         416281
190      5750099                   ..........T............G......A.T....         5750135
183      4897761                 .....A......T............G......A.T....T..      4897720
183      1612735                 ............C........T..........A.GG....        1612696
161      5426233                ......A......C...................A.T....         5426272
161      3146374                 .....A......C.......T...........A......         3146336
161      3474729                   ...A......C...........G.........T....         3474693
161      1901456                 .....A......T...................                1901425
153      2024752                ......A......C..C....T....G.............         2024713
153      7648973                 .....A......C............G........T....         7649011
147      346221         .....G.AC.....A...................G......A.T....         346268
147      4138882            ...A......A......T...............T...A.T....         4138925
145      5152670                 .....A......T............G.....A..T....G.T.TT.  5152625
144      39545                  ......A......C..............C....G.T....         39584
125      4853555        .....GT.C.....AA.....C.......T...........A.T......       4853604
125      3596974   T.A..T....G..C.....A......C............G......G.T....         3596921
                            \                                                  
                            |                                                  
                            T
125      9103230                 .....A.........................A..T....         9103192
115      4775886        .....G.A.............C..A....T...........C.T....         4775933
115      2488858                 .....A..T.......................A.T....         2488896
115      6732124               .......G......C............G.....A....            6732161
104      5498276                 .....A......C...................C.T....         5498238
100      3283033               ...........G..C............G......A.T.....        3282992
94       6289691   .--A.G.A.T.T.-.C..........C.......TT.C.......A..T....         6289740
94       650758    ..A....-..GT.C............C.......T....G......A.T.....        650706
94       8029404                  ....A......C............G......A.T......       8029443
94       10163810                .....A......C.......A...........A.T.....        10163849
93       2576636                 .....A.....................A...A..T....         2576598
91       7461821                ...........A.T...................                7461789
83       7709895        ..C..G.A......AG.....C...................A.T....         7709942
77       4197819        ..C...G.C.....A......T.......A...........A.T......       4197868
77       4196927                 .....A......T.......A...........A.T......       4196967
76       5586179        .....G.AC.....A......C...TG.......G..............        5586227
76       7100462   ..--....-.GA.C.....A...C..C.......T...........G......         7100413
76       7497727                ........G....C.......G...........A.T....         7497766
76       11183929                .....A......C...................A.T....         11183967
64       13157366       ..C...G.A.........A..C............G......A.T....         13157413
64       1422824               .......A...................G..A..A..T....G..      1422867
64       405968               ..C............C..........A........A.T....         406009
64       24836                 ..............C........CA.........A.T....         24796
64       3440508               .......A......C............G...A..A......         3440468
64       9571306                    ..A......C...................C.T....G...     9571345
64       9918223                 ............T............G......A.T....         9918185
64       12313819                ............T............G......C.T....         12313857
64       12380844                .....A......C...................                12380875
57       14257905  ......---.GT.C...A.A......C...................A.T....         14257954
57       7407698                  ....A......C...............A...A.T......       7407737
57       1250799                 .....A......C............G........T..           1250763
57       410701                 ......A......C.......T.............              410735
42       12227577                ......T...T.C...................A.T....G..      12227618
42       14867566               ....A.A......C...................A.T....         14867527
42       85092                   .....A......C.......T....G...........           85128
39       9640115                ......ATG....C..................A..T......       9640156
39       11747307                ............C...................A.T....         11747269
39       5728655                 .....A......C.......T.............T....         5728693
34       7496063        .....GT.C.....A......C...................A.T....         7496016
34       4779609                 .....A...A..C.....................T.......      4779650
34       12827234                .....G......C............G......A.T......       12827194
34       6375273              ..C.......C....C............G.........             6375236
32       8397540               .......A......C.......T...........A.T....         8397580
32       15683825                .....A......C...T...............A.T.....        15683786
32       12527725                ........T...C.......T..................         12527763
30       4064541        ......T..C....A..T...C............GA.....C......G..      4064591
30       6251808        .....G..G.....A......C............G..A...A.T....         6251855
30       16369696              .....C.G...A..C...........C.......A.......        16369737
30       33858                 .......A......C...................A.T....         33818
30       9778357                 .....A......C...............A.....T....         9778319
30       15133712               ......A.G....C..................G.....           15133675
30       2034201                   ...T......C.......T...........G......         2034237
29       9705084                ......A......C............G......A.T....         9705123
29       10060278                .....A......C............G......A.T.....        10060239
29       3539051                 ............C............G.....C....            3539016
29       17306638        ......--.....A..............T...........                17306601
29       18499544                ............C.......A...........                18499575
21       8635054     ..T.....G.A...........A.C.A.A...T.............T......       8635002
21       7054263                 .....A..............T.......A.....T.....        7054224
21       943962                 ......A......C.......T...........A.T....         944001
14       8928759         ....AT.......G......C.....T.T...........A.T....         8928713
14       3928360                 .....A.....AC............G........T....G...     3928402
14       6925893                ......A......C..................GA.T......       6925934
14       6255058               ..............C.......T....G...T..A......         6255098
14       10871626              .......ATG....T....................C.....         10871586
14       6216512                 .....A......C............G......A......         6216474
14       19571873                .....A..............T.A.........A......         19571911
14       22734521                .....A......T...................A.T....         22734483
14       10680022                 ...........C............G......A......         10680060
                                      \                                        
                                      |                                        
                                      T
10       1440775        .....GT....G..AA...............CA........A.T....G.T...T  1440721
10       5250107                 ............C.......T..C.......A..G......       5250147
10       8164670                ......A......C............G......A.T....         8164631
9        10924406  .G-------.GT.C.....A......C..................A..T....         10924361
9        12590250      ......GG.C.....A......C.......T...........A.T....         12590202
9        9210911              ..C.....A......C............G......A.T....         9210870
9        18457161                .....A......C................A..A.T......       18457121
9        7048726                  .....T...T.T...................A.T......       7048687
9        11349726               ......A......T...T...............A.T....         11349765
9        17727948               ......A.....TC.....T.............A......         17727987
9        17386311              .......A......T...................                17386344
9        4408736                 ............T............G......                4408705
9        17682089                ............C.................                  17682118
3        568198         .....G....C.A.A......T..............A....A.T....         568245
3        31863689              .......A......C............G.A....A......         31863729
3        9081478                ......A......T............G.....A..T....         9081439
3        14244005               ....T.A......C...................A.T....         14244044
3        24805162                .....A......T.......T...........C.T.....        24805123
3        30679631               .............C..T....T....G......A......         30679670
3        7522118                 .....A.....A....................A.T....         7522156
3        20443472                ............C..................                 20443442
347      1477926                 ............C.........A.........                1477895
345      293290                  ............C............G........T....         293252
330      368379                  ..T..A......T...................A.G......       368419
330      1335931                 .....A......C................T..A.T.....        1335892
328      889703                ....G..A......C...............A..A.......         889743
328      342219                    ..........C............G............          342183
                                                                   \           
                                                                   |           
                                                                   T
310      375500               ..C.....A......C.....T.............A.T....         375459
310      810729                  .....A......C.......T...........A.T.....        810690
275      169749                 ......A......C............G......A.T....         169710
272      3328064                ......A......T.......T...........A..C...G..      3328022
272      3095477               .......A..A...........T..........A.G....          3095516
209      4536725         ...C.G.C.....A...A..C............G........T.....        4536678
209      185897                  .....A......C............G.....G..A......       185857
209      5043501                 .....A......T..............CT..A........        5043462
209      5295037                 ............C............G......A.T....         5295075
209      4560956                 ............C............G......                4560925
195      32107                   .....A......C...................A.T....         32145
195      1251401                 ............T............G......A.G....         1251363
188      5436522                       ......C...................G......         5436490
184      285399                  .......T....C.....T.............A.T.....        285438
165      7164714                 .....A......C............G......A.T.....        7164753
165      6495308                 .....A......C.....................              6495275
146      2128408                 .....A......C............G......A.T........     2128366
146      6431898                ......A......T.......G.............A....         6431859
138      5177066        .....G.A......A......C.......T...........A.T.....        5177018
135      7355860        ..C..G.A......A......C.......T...........A.T....         7355813
135      4402369                 .....A......C.......T...........A.T......       4402329
135      2739250                  ....A......C............G........T....         2739287
135      2448945                 ............T...................                2448976
135      6033807                 .....A......C...................                6033838
133      4863158                 ............C.......T...........A.T......       4863118
133      1066444                ..........G..C................T..A.T....         1066483
130      7739907                ............TT.......T...........A.T.....        7739867
126      3084581      ....C....CC.....A......C............GA.....A.T....         3084630
126      2881032           ....A......A.TC...C.......G....G.............         2880988
126      5320354                 ............C............G...T.C..T.T.....      5320313
126      8875284               .......A......C............G......A.T....         8875324
126      3389830                 .....A......C............G......C.T.....        3389791
126      7578474                   ...A......C...................A.T....         7578510
119      8082111                ......A..............T....GA.....A........       8082070
119      3156024                ......A......C............TA....A........        3156064
92       5084440          ...G.A......A......C...A...............A.T....         5084485
92       7247865                  ....A..............T...........A.T......       7247904
89       3952086         .....G.C............T......GT....G......A.T....         3952132
89       1952284               ..............T............G..AA..A.G.....        1952325
82       10670242       .....G.C......A..A...C.......T...........A.T.....        10670194
82       942458                 ......A....AGC...................A.T......       942417
82       401105                .......A......C.....T.............A.T....         401145
82       3402641                 .....A......C............G......A.T.....        3402602
73       5520596        ..C....CC.....A......C............G......A.T.....        5520548
73       9493897          ...G.A.............C.......G....G......A.T....         9493942
73       3555367                ......A......C..A...............A..T....         3555328
71       2376313               .......A......T.......T...........A.T......       2376355
71       6376125                ......A......T............G......A.T....         6376164
71       12527468                ......T.....T.......T...........A.T.....        12527507
71       6026850             .......T........C............G.CA..........         6026893
                                  \                                            
                                  |                                            
                                  G
71       8133455                   ......A...C...................A.T....         8133419
50       4889535           ..A..C.....G......C............G......A.T....         4889491
50       11919896              .......A...C..C............G......A......         11919856
50       8831430                .............C.......T....G........T....         8831391
50       9130529                ......A...................G.....A..T....         9130568
50       4267084                .....TA......C............G......A......         4267123
50       11610590                     .......T...................A......         11610557
47       16237811               ......A......C...A...T.............T....         16237850
41       6614629                ......A..............T....G......A.T....         6614668
41       6974603                  ..T........C...T...............A......         6974640
27       2609360                  ....A......C.......T...........C.T......       2609399
27       20436090                ............C...A...............A.T....         20436128
27       11817796                 ....A......C.......T.............T....         11817759
27       3519793                   ...A............................T....         3519829
27       13068512  G...-...-...A.......A.....C.......T...........                13068555
27       19946611                      ......T..................A.......         19946643
25       20580948           ....C.....AT.............T......G....A.T.....        20580992
25       14730520             ..C............C.......T....G.A....A......         14730561
25       14819352               ..A...A......C............T.....A..A......       14819311
25       20122139                .....A......C.T.....T....G...............       20122099
25       842039                 ......AG.....C...................A.T....         842000
25       8970300                   ...A......C...................A.T....         8970336
25       3052965                 .....A......C.......G.................          3052927
                                                                   \           
                                                                   |           
                                                                   T
24       16950602  .-------A.GT.C.....A......C.......T....G........              16950642
24       5785346        .....AG.C............C............G......A.G....         5785393
24       18115041                .....A......T............G......A.T.....        18115080
24       1572291                 .....A......T..................A..T....         1572329
24       5305134           ....A......A......C.......T...........                5305097
12       10792372               ......A..A...C...................A.T....         10792333
12       10496574  ....--..G..-.C.....A......C.....................T......       10496520
                                                  \                            
                                                  |                            
                                                TGC
5        17285565       .....GT.G............C..............G....A.T....         17285612
5        10947234       .....G.AC.....T......C.......T...........G.T....         10947187
5        9333377                 .....A......C...................A.T....         9333415
4        32736287  ....---...G.AA.....A......TCT.A...............A........       32736338
4        27126065  .---.TG..----......A...G..C.......T...G.........T....         27126020
4        10210332             ........AT.....C.......G...........A.T....         10210373
4        17991092                ............C............G..T...A.T....G..      17991051
4        18412201               ......A....A.C............G......A...T....       18412160
4        32738621                .....A......C...................C.T...C..       32738661
4        1756347                 .....A......C............G......A......         1756309
315      1127014        ..C..G.A......A......C.....T.............A.T....G..      1127064
306      1415326                 ....AA..............T...........A.T.....        1415365
283      1226595                ...G..A......C.......T...........A......         1226556
271      2009313                 ..T..A......C..A................A........       2009353
266      3055757                 .....A....A.C............G......A.T.......      3055798
266      463665                ..............C............G..A...A.T...          463704
266      1309448                 ............C............G......                1309479
246      1946287        .....GT.......AT.....T...............A...A.T....         1946240
238      2214585                 .....AT.....T...................A.G......       2214545
238      3902958                 .....A......C............G......A.T......       3902918
223      3841197               .......A......C.......T...........A.T.C...        3841156
196      4020266               .....A.A......C...................A.T....G..      4020309
196      1844407                 ..T..A......T...................A.T....G..      1844366
196      3314749                ......A......C.......T...........A.T.....        3314789
196      1056483                ......A......C...................A.T....         1056522
175      5847275              ..C.....A......C............G......A.T....         5847234
175      4752560                 .....A......C..................A..T....         4752522
152      229765                  ..........C...T............CA...A.........      229724
152      3098929                  ....A..............T...........C......G..      3098889
152      6829068                 .....A......C............G......C.T.....        6829107
152      2019233                 .....A......C..................A...             2019199
152      235924                  ............C............G......                235955
150      6102671                 ............T.A........C.G......A.T........     6102629
150      3827534                 ............C.......T...........A.T....         3827572
150      1011593                  ....A......T...................A.T....         1011556
96       4477199        ......T.CC...........C............G..C...A.T......       4477150
96       5636137                ......T......C............G......A.T....         5636176
87       1135994                 ............C.......T........A..A.T....G..      1136035
87       3479686                ......A......C............G......A.T.....        3479726
87       11267969                .....A......C...................A.T.T...        11268008
87       2830721                  ...........C.......T...........A.T....         2830684
86       4977960                 ............C.......T....G....C...T.....        4977921
86       5059222                 .....A...................GT.......A....         5059260
86       10199838                ...............A....T...........A.T....         10199800
75       4395356                 .....A......C..A................A.T......       4395316
75       9958054                ......A..............T....G......A.T....         9958015
75       11161180                ............C.......T...........A.T....         11161142
66       4503326                ......T......C.......T...........A.T....         4503287
66       9148238                 .....A......C............G.....A.......         9148276
66       11810782                .....T......C...................A.T....         11810744
66       12575251                  ........T.C.......A...........A......         12575287
54       11644141                .....A..T...T............GA....A..T.....TT....  11644095
                                                                            \  
                                                                            |  
                                                                            C
54       1407228                 .....A......C..................A..G....         1407266
49       7956581                 .....A..A...C............G......C.T.......      7956622
49       14083443                .....A......C............G.....A..T....G..      14083484
49       4571304                ......A......C.A................A.......         4571265
49       8922856                 .....A...................G......A.T....         8922894
49       9151790                 .....A......C.......T...........A......         9151752
49       4434567                   ...A......T..................A.......         4434531
49       10499469                  ..........C..............G....A.T....         10499433
38       14067456          ..G...............C.T.T.......GG......A......         14067412
38       12523791       .......A.............T.....T.T..C........                12523751
38       13771253       .....GA.......A......C.......T...........                13771293
31       14609750       .......ACC..A.A......C............G......A......         14609797
31       16761454       ..C..G.A......A......C............G..A...A......         16761407
31       1111691               .......A......C.......T...........C.T.....        1111650
31       870205                .......A......C............G.....A..T....         870165
31       10697249                .....A......C...................A.T....         10697287
19       9860765        .....GT.......A......C............G..CT....A...          9860719
19       8352235   ......---.GT.A.....A......C.......T...........A.T......       8352286
19       13893922           ...A......A......C............G......A......         13893879
19       20936800              ...C...A......C..................A..T...          20936761
19       13210043                ............C............G......A.T....         13210005
19       20792762                .....G......C.......T...........A......         20792800
19       8578098                 .....A..............T....G........A...          8578061
17       17419473  ....-.A.A.--.......A..A..GG.......T.............T.....-ATT..  17419528
17       14038239  C.TTT...TT.TA.......A.....C.......T.........-...A.....        14038185
                        \                                                      
                        |                                                      
                       TG
7        1160486              ........A......C............G.....AC.T....G.T..T.  1160535
                                                                            \  
                                                                            |  
                                                                            G
405      328177         .....GA.C.....A......C.....T.............A.T...          328131
264      1383253       ...C..G..C............C.......T....G......A.T.....        1383302
264      1373005                 ............T.A.....T.............T....         1372967
263      1778310                  ....A......C.......T...........A.T......       1778349
261      3484957   ..-------.GG.......A......C..C....T....G......A......         3484912
261      1474804                ......A......C.......T....G............          1474842
259      2447816                 .....A......C...................A.T....         2447778
227      395082          .....T.......A......C...........GGA.....A.T....         395128
227      1578750                 .....A....T.C...................A.T......       1578790
227      2580499                ......A......C.......T...........A.T.....        2580459
227      37419                   .....A......T.......T...........G.T.....        37458
227      4095578                ....A.A......T.T.................A......         4095617
207      1349576                ...............A.....T......G...C..T....         1349537
199      4830328                ......A............T............                 4830297
187      68745                   .....A..............T....GA.......T......       68785
185      3747621               .......A......C.............A.....A.T....         3747581
185      1317410                ......A..............G........T.A..T....         1317449
157      3570988                ......A......C.......T...........A.T....         3571027
157      4004018                 ............C.....T............A..T....         4004056
157      6367276                  ...........C.......T....G......A......         6367239
111      5919837                ......A......C..................CA.T......       5919878
110      8966896                   ...A......C..................A..T....         8966860
65       4037438                 .....A......C............G.....A..T........     4037396
65       11908363               ....A.A......T............G......A.T......       11908404
65       8260828                 .....A......C..................A......C..       8260868
65       9205247                 ....................T....G......A.T....         9205209
65       11980617                .....A......C...................A.T....         11980655
59       3607527               ...C...A......CG...........G........T.....        3607568
59       8746499                 .....A......C.......T...........A......         8746461
20       445446                 ......AA.....C............G......G.T......       445487
20       11243003              .......A..............T....G.AA..A........        11243044
20       1366206                 .....A......C............G......A....           1366170
20       9362825                   ...A......C..................A..T....         9362861
20       9922226                .............C.......T...........                9922194
413      346612         .....G..C............C..C....T....G......A.T....         346659
375      546900         .....G.A.A....AA.........................A.T....         546853
375      119433                  .....A......C................G..A.T......       119473
342      996440                 ......A......C................T.CA.T......       996481
244      1179778                 .....A......C............G......A.T.....        1179739
243      1070298            ....C.....A......T............GA.....A.T.....        1070342
242      436680               ........A...A..C............G......A.T....         436639
242      3073518               ..............C............G..A...C.T....         3073478
242      199174            ..G...............T.......T........T..                199137
231      2363537                 .....A......C.....................T....         2363499
231      3018212                 ............C.....T.T.............T..           3018176
228      3915095        .....G.AC.....A......C.......T...........A.T....         3915048
222      3838244   C.TT....T-..T..GCA........C............G.A....A......         3838190
                       \             \                                         
                       |             |                                         
                       T            TC
220      3940262                ......A......T............G......C.TC.......     3940219
220      4116593                 ............C...T...............                4116624
200      4806488                ......A....A.C...................A.T.....        4806448
170      2131714         ....AT.C.....A....A...........A.........AG.....         2131760
170      799604    C.T.......GT.C.....A....A.C.......T...........                799654
                      \ \                                                      
                      | |                                                      
                   TTTG T
168      6044224                 .....A......C...........C.......A.T......T..    6044181
155      4181979        .....G.AC............C.......G....GA.....A.T.......      4182029
154      5074345        .....G.AC.....A..A...C............G......A......         5074392
154      654586                  .....T......T...................A.T....         654624
154      1444164                 .....A......T...................A.T....         1444126
149      2086696                 ............C.......T....G.A....A.T.......      2086737
149      4539126                   ...A......C............G........A....C..      4539087
149      5015103                        .....C.......T....................       5015136
132      1755064   ....----..G.A......T..AA..C.......T.............T......       1755114
124      3619161        .....GT.C.....A......C..A....T...........A......         3619114
124      6905065              ..C.....A......C............G.....A..T....         6905106
124      8551752                ......A......T............G.....A..T....         8551791
120      1960114              ..C............C....C..T..........A..T....         1960155
120      187088                  .....A......C.......T...........A......         187050
112      7326825                 ...A................T.......T..A..G.....        7326864

Query_5  2955      TTCTCATTTTTGCGTTATTGCTCCCCAACACACATACACACCTCTCCCTCTCTTTTCCCT  3014
148      4299117   ....                                                          4299114
15       8625084   ....T...C..                                                   8625094
37       13638958  .....T.CC..C.C.-----..T.T.T..............                     13638993
8        26008618  -.T......A.T........                                          26008637
                                   \                                           
                                   |                                           
                                   C
192      2038028   .......                                                       2038022
145      5152624   ..A.T...A..                                                   5152614
10       1440720   CA.......                                                     1440712
54       11644094  ..A.......                                                    11644085
17       17419529  ...........                                                   17419541
                     \                                                         
                     |                                                         
                    GA
7        1160536   ....T...                                                      1160543

Query_5  3015      TTCTGTTAGAAAATGCTCCATGGATAAAATGGCTTGGGGAAGCCACAAGGCCGCCTTGCT  3074

Query_5  3075      TTTGAAGGTCACAGCAGAAGCAGGTCCCTTGTGACTCAACGTACTGCAGGGGAGCAAGGA  3134
99       7247936                                                              .  7247936
40       6964889                                                   .....T..G.T.  6964878
40       10982830                                                 ..T....TG....  10982842
15       696955                                                           .....  696959
15       2081837                                                         ......  2081832
163      5796615                                                  ....A..G..CT.  5796627
13       13975300                                                .....C...C...G  13975287
13       11877880                                                           ...  11877878
13       1806607                                ...C.....GTT.C........C..T....T  1806577
213      2930415                                                              .  2930415
202      1153612                                                       ......T.  1153605
202      5324294                                                    ..C...T...-  5324285
191      2905726                                                             ..  2905725
173      6123495                                                   ..T...G.T...  6123506
123      4382469                                                              .  4382469
67       8663834                                                    .......G...  8663844
67       8603790                                                  ..T....G.....  8603778
37       2374336                                                              .  2374336
18       14776316                                                             .  14776316
1        37902881                                                             .  37902881
1        6881526                                                     ....TC....  6881535
0        37245266                                                             .  37245266
0        5568093                                                              .  5568093
270      975406                                                   ....C...T....  975394
268      2470610                                                  ...T....C..TC  2470598
98       6112598                                                  ........T..A.  6112610
97       4413635                                                              .  4413635
53       4569901                                                              .  4569901
8        7818936                                                             ..  7818937
2        32506679                                                     ......A.T  32506687
234      4388327                                                 ....A...G.....  4388311
                                                                              \
                                                                              |
                                                                            GGC
147      2392095                                                          ...C.  2392091
125      7090706                                                   ...C...T...-  7090696
104      3532285                                                      ...A....C  3532277
77       2917682                                                            ...  2917680
76       11578313                                                             .  11578313
76       3142373                                                        .......  3142366
                                                                              \
                                                                              |
                                                                              T
76       426102                                                           .....  426098
64       1095252                                                             ..  1095251
42       120791                                                           ...C.  120787
42       4798153                                                             ..  4798152
39       13784350                                                        ...A..  13784345
34       11047771                                                             .  11047771
34       5304544                                                              .  5304544
29       4883322                                                            ...  4883320
14       20232559                                                     .....G...  20232567
14       9095029                                                           ..C.  9095032
14       6864802                                                 ...A..T..TG...  6864815
3        7959752                                                          .....  7959748
329      1263642                                                             ..  1263641
195      2056792                                                            ...  2056794
195      4669380                                                              .  4669380
146      3136288                                                  ....C.......T  3136276
135      3177529                                                              .  3177529
130      2662897                                                  ....C...T....  2662885
118      1198216                                                              .  1198216
118      317090                                                   ........T...-  317101
103      6196038                                                          ...C.  6196034
82       2195844                                                              .  2195844
82       10723251                                                   ...G.......  10723240
                                                                              \
                                                                              |
                                                                              C
73       3762958                                                    .........C.  3762968
56       233142                                              ..A......C...T...T  233125
27       13912326                                                            ..  13912325
25       20849307                                            .............G...T  20849289
                                                                       \       
                                                                       |       
                                                                       C
24       12829729                                                             .  12829729
5        15138373                                                             .  15138373
4        9934067                                                           ....  9934070
246      5795                                                       .....A.....  5805
196      1968655                                                             ..  1968654
150      6377235                                                              .  6377235
96       2648594                                                             ..  2648593
96       353455                                                  .....T...T...T  353442
87       570039                                                          ......  570044
75       11104121                                                             .  11104121
75       8164497                                                          ...C.  8164501
54       9439417                                                  .....TA......  9439429
31       1559964                                                              .  1559964
31       10580125                                                  ...C.......T  10580114
17       22023056                                                       ...G.A.  22023050
7        9453975                                                     .......---  9453969
7        9452197                                                     .....G..C.  9452188
304      317445                                                  .....C...T...-  317433
259      2566995                                                       ....G...  2567003
                                                                              \
                                                                              |
                                                                              C
227      3376601                                                              .  3376601
177      3081831                                                             ..  3081830
177      4327947                                                             ..  4327946
140      296532                                                             ...  296534
140      2231779                                                              .  2231779
110      2235127                                                              .  2235127
339      1241877                                              ........C...T...T  1241861
335      216964                                                  .....C.......T  216951
327      1508672                                                        ......G  1508678
289      1924579                                         ..A..G.T.............-  1924558
                                                                       \       
                                                                       |       
                                                                       C
248      210450                                                              ..  210451
243      3278854                                                         ....A.  3278859
242      952331                                   ......C.T.AT..TT....C...C...-  952304
220      771036                                                           ...C.  771040
198      1185088                                              ............T...T  1185105
                                                                       \       
                                                                       |       
                                                                       C
155      5181786                                                          ...A.  5181782
112      8664103                                                         ....C.  8664108

Query_5  3135      TCTCAGAAGCAGCATGGAGAGAGCTCAGGCCCGGGAGTCAGAAGGACCTGGGTTCTAATC  3194
128      7039782       ...G.....T....T..G..A.T..A..T........G.A......A....A....  7039839
                                 \                                             
                                 |                                             
                                GG
128      6521291                 ....T....TG.T..AG.T........G.A..T...A....AG...  6521336
128      7145677                 ....C..T..A.T..A.TT....A...G.A..A..AA....A....  7145632
128      2697960                 ....T...A.A.T..G..T........G........A....A....  2698005
128      8608691                      ....GG....G.TT...A.GT...A..G...A....A....  8608731
128      7669558                      .....A.T.AG..T.......TG.A...........A....  7669518
128      4084860                            ....A..T...A....GTA...T..A...TG....  4084894
128      6262304                              ..A..T.......AG.A...........A....  6262272
128      2514944                                       .......A...T..A....A....  2514967
128      6479849               .....GT.....C.TA.GT.A........G.A......A....A....  6479896
128      5470573                 ....T....TATG..G..T.......C..A......A....A...T  5470528
128      3511276                 ....T....T..T..G..T........G........A....A...T  3511321
128      7048223                 ....T..G..A.T..G..T........G.A......A....A....  7048178
128      6756437                      ....TA.T.....T........G.A..T...A....A....  6756477
128      5586867           .....--...T.....G.T..G..T....G...GGA......A....A...G  5586818
128      5523964                 ............CA.G..T........G.A......A....A....  5523919
128      7020812                  ...T.......CA....T.....T..G.A..TA..A....A..-.  7020856
                                                 \                             
                                                 |                             
                                                 G
128      6428603                                 ..T........G.A......A....A....  6428632
128      6329291                      .......T..A..T....A...G.A.G....A...-...C.  6329330
128      6857114                                 ..T........G.A.....AA..G.A....  6857143
128      3686117                                    .......AG.A...T.......A....  3686091
128      1260408                              ..G..T........G........C....A....  1260440
128      5736662                    ....T...--..G..T.......AG.A......A....A....  5736622
128      8080773                                   .........G.A......A....A.G..  8080800
128      6352149                 ....TG....C.T..GT.T..G.....G.A.TTA.....C.A....  6352194
128      4360997                                     ....T..G.A.G....A...AA....  4361022
128      6446324                                     .........A..........AA....  6446349
128      453134                                  ..T...A....G...TGG..AA...A....  453105
128      2851850                                    ........T.A..T...A....A....  2851876
128      4099745                                                  ........A....  4099757
128      4022618                                     .......G........A....A....  4022643
128      4990490                                    ........G.A.....AA....A....  4990516
128      5587107                                     ..A....G.A..T...AA...A....  5587082
128      6169697                                      ......G.A......A....A....  6169673
128      3693284                            ......T..A.-....G.A...........A....  3693317
128      7108361                                              .......A....A....  7108345
128      7284111                                    ........G.A......AC..GA....  7284085
128      2228295                                ...T..........A......AC...A....  2228265
128      5957124                                                 ............CT  5957137
128      7849295                                                .....A...TG....  7849309
128      2943041                                          .....-.....A....A....  2943060
128      2665635           .....GG.T...A...A....G..TA.........A.G..CAA....C....  2665686
128      3261589                .....T.......T..G..T........G.A.....AA....A....  3261635
128      3033183                                      ........A......AA...A....  3033159
128      8884976                                            ..T...........A....  8884994
128      2856073                                             ....T........A....  2856090
128      8294693                    .......-......T..-..C...G.A...........A....  8294733
128      6215646                 ....C.....A.C.....T........G........A....A....  6215601
128      959388                    .........--..G.TT...A....G.A.....A.....A....  959429
128      3145429                                 ..T........G........A....A....  3145400
128      3141830                                     .......G........A....A....  3141855
128      5897849                      ....TA.T..G..T........G........A....A....  5897889
128      3098677                 ..........A.TAAG..T.C...TT.G.A......A....A....  3098632
128      5908794                                      .......-...G...A....A....  5908817
128      5624280                 .........AATT..A..T.A..AA..G.TA.....AA...A...A  5624235
128      5622786                                             ........A....A....  5622769
128      5885381                                                 ....A....A....  5885368
128      1556546                                          ....A......A...AA....  1556566
128      6833210                                                 .........AG...  6833223
128      6924399                    ....T...--..G..T.....TG.G.A......AA...A...T  6924439
128      2543967                ....GT.......T..GT.T.........GA......A..G.A...T  2543921
128      5622157                                                 ....AA...A....  5622144
128      6179505                                    ...A......A...T......TC....  6179479
128      3565244                                                 ....A....A....  3565231
128      2781751                                    ........G.A....A.A....A...T  2781777
128      4665131                                      ......G.A......A....A....  4665107
128      3100549                 ....T....TC....T.T.....AT..G.A......A....A...G  3100504
128      7854589                 ....T.....A.T.....T....A...G.A......A....A....  7854544
128      8162626                 ....T.....C.T..G..T...A.G..G.A......A....A....  8162581
128      513236                  ....T...A.A.T..G..T..........A....A.A....A...T  513191
128      6574294                 ....C.......T..G..T.......AG.AT.....A...TA....  6574249
128      4081505                 ....T....TA.CA.A..T..........CA..T..A....A....  4081550
128      3204490                 ....C....TG.T..G..T........G.A......A....A....  3204445
128      7710583                                                .....A....A....  7710569
128      8024346                                                 ....A....A....  8024333
128      2754162                 ....TC....A.T..A..TC....TG.G......C.A..C.A...G  2754117
128      5801123                                    .......AG.A...........A....  5801097
128      722260                                           .....-....CA....A....  722241
128      2872191                   ..T.......T..GT.TT.....T.G.AA.T...A....A....  2872234
128      4052606                 ....T.....C.CT.G.TT....G..AG.AA.....A....A....  4052561
128      8282174                 ....T.....A.TA.GT.T........G......C.A....A...G  8282129
128      3116748                 ....T.....CTT..G..A........G.A.CT..CA....A....  3116793
128      2098411                                             ....G........CT.A.  2098428
128      3416977                               ....T.....T..G.AA.T...A....A...T  3416946
128      5688100               ....C......TGTG..G..T.......A---....C.A....A....  5688144
128      581687                  ....T.....A.T..T..T........G.............A....  581642
128      737249                  ....T...A.A.CA.G..T.A......G.A......A....A....  737294
128      2877796                                                  ...A....A....  2877784
128      4196939                 ....T....TA.T..G..T.............T..AA...AA....  4196984
128      6026582                              ..G..T.......T...-...C.A....A....  6026613
128      6763667                   ..A.....G.T..G..T.......AG.A......A....A....  6763710
128      6203652           ...C...A..T...A.A.T..G..T........C.A...-..A....A....  6203702
128      6349190                                    .......-.......AC.....A..C.  6349215
128      7984345                                               ......A....A...T  7984330
128      8743002                                     .........A....C.A....A....  8743027
128      7474968                 ....T....TG.T.....T.A.........-.......G..AC...  7475013
                                                          \                    
                                                          |                    
                                                          C
128      3142356       ..T.....A.....T....T..CA..TTT........G.A......A....A...T  3142301
128      1900184                                        ....G.A..T...A....A....  1900162
128      4840188                                                 ....A....A....  4840175
128      6127117                                            ..............AC...  6127099
128      546864                                     ..G.....G.A.....A.....C....  546838
128      4572021                    .....A.-......T..-......G.A..A...A....A....  4571981
128      7774013                      .......T....TT........G........A....A....  7773973
128      1025695                     .....TG....A..T......T.G.A......A....A....  1025654
128      6173561                   ..C.....G.T..A..T.....T..G.A...AA.--...A....  6173602
128      2844189                                                      ....A....  2844181
128      2724137                                                      ....A...A  2724129
128      6422276                                     ...C.....A..T.......TG....  6422301
128      2957438                      .......T....TT.................A....A....  2957478
128      1488048                      .....A.T..GT.T..T.....G.A......AA..TA....  1488008
128      7839442                                ...T........G.A......A....A...T  7839472
128      6223146                      .....A.T..G..T.A......G.A..T...A....A...T  6223106
128      48792                                          ....G.A.C....A....G....  48814
128      6356813                                     .......G.A......A....A...G  6356788
128      6180082                                    .....T..C.A.......A...A....  6180056
128      3146455                                            ..............GT...  3146437
128      5947118                                             ...C....A..G.A....  5947101
128      529423                    .......GG.TT.A..T..........AA.AA..A....A....  529377
                                                                   \           
                                                                   |           
                                                                 AAG
128      5838212                        ...A.T..A..T..G.....G.....T..A....A....  5838174
128      2433116                                       .....G.C......A.C..A....  2433093
128      7850484                                      .........-..A......GG....  7850507
128      7888920                      .....A.CA.G..A.A..G...C.A......A...TA....  7888880
128      1034910                        .....CT...AT.................A....A....  1034872
128      1671779                 ....T.....A.CA....T...T....G........A....A....  1671734
128      4442242                 ....T.....A.T.....T...T....G........A....A....  4442287
128      7575361                                      .........-...............  7575338
128      5709185             ..A.....T....TG.CA.G..T........G.A......A....A...T  5709234
128      8725272                 ....T.....A.T.....T........G.............A...T  8725227
128      4156169                 ....T.....A.T...TTT............G....A....A....  4156214
128      633550                                  ..T..........A....CCA.........  633579
128      2106471            ...T.G.A....T...--..G..T..........AC.....AA...A....  2106423
128      7500739                    .......A.T.....T........G.T......AC...A....  7500697
128      1277004                      ......TT..AT.T....G...G.A......C....A....  1276964
128      7891102                    ....T...--..T..T..........A......A....A....  7891062
128      7294466                      .....A.T..A.TT.A......G.A......A....A....  7294426
128      7281779                              ..G..T........G.A......AA...C....  7281747
128      5532911                              ..G..T.A......G.A....A.A....A....  5532879
128      5118501                      .....A.T..G..T........G.A...T..A.C..A....  5118541
128      6138887                               ....T........G........AT...A....  6138918
128      6755601                 ....T.....ATT.....T.................A....A....  6755646
128      554611                                      ...C.....A...........A....  554586
128      3644868                 ....T.....A.T.....T...T............AA....A....  3644823
128      7604483                                     .........A..T...A....C....  7604458
128      5941810                 ....T....AG......TCA...C...G.A...........A....  5941855
128      2415752                                 ..T...A....G.A...T..A....AC...  2415781
128      3445337                 ....T.....A.T.....T.A......G.............A....  3445382
128      8867977                                    ........G.A.......A...G.G..  8867951
128      8300252                 ....T..G....T.A...T......G.G........A....A..-.  8300208
128      6369250                                     .......G.A......A....A....  6369275
128      1114178                                    ........G.A......A....A...A  1114152
128      3537875                                    ........G.A......A....A....  3537901
128      4626306                                    ........G.A......A...TA....  4626280
128      3077649                                    ........G........A....A..A.  3077623
128      3156451                                    ....A..TG.A......A....A....  3156477
128      3668245                                    ......G.G.AA.G.C......A...T  3668219
128      4663795                                    ........G.A..A........A....  4663821
128      7506757                                               .......C..TG....  7506742
128      5971296                                    ......T.G.A...T......GA...A  5971322
128      3740093                                    ....GT..C.A..G..AA....A....  3740119
128      8467058                                     .........A.....C.....CC...  8467083
128      8877117                                     ......AG.A......A....A....  8877142
128      5751117                                    .................CA...A....  5751143
128      8072317                                                 ............-.  8072305
128      1466273                            ......T..-..C...G.A......A....A....  1466240
128      6727091                            ......T..-......G.A......A....A....  6727058
128      7610925                                      ......G.A....CA..C..A....  7610901
128      6997262                    ....C...-.....T..-....T.G.A...A..A....A....  6997302
128      1217325                                    ..........A.C....A....AG...  1217299
128      6094851                              ..G..T........G.A......A.........  6094883
128      3696623                                       .....G.A...T..A....A....  3696600
128      678852                                       ......GTA......A....A....  678876
128      4492177                                                   ..A....A....  4492188
128      6540560                                              ...T........A....  6540576
128      4520466               ...A..T............T..-......G.AA.....AA..TA...T  4520513
                                           \                                   
                                           |                                   
                                           A
128      8429033                                 ..T........G.A......A....A..A.  8429004
128      7420094                                                 ....A....A....  7420107
128      9067967                                     ...C....-....T.......A....  9067943
128      8062754                                    ..........A.....A....TC....  8062780
128      1574567                                                 ....A....A....  1574580
128      2864816                                    .......A.............TC...T  2864842
128      2922702                                             .............A....  2922719
128      520644                                                       ....A....  520636
128      5707942                                    ........G.CA.T...A....A....  5707916
128      4637081                                             .......T.....A.G..  4637098
128      8922410                                              ...........AC....  8922426
128      8150772                                                 ....A....A....  8150759
128      7843163                 ...G..C...A.T..G.TT....G............A....A....  7843117
                                                            \                  
                                                            |                  
                                                            G
128      2634275                                                 ....A....A....  2634288
128      6677663                                                 ....A....A....  6677650
128      7211213                                     .....CAG..A.....AT...C....  7211239
                                                                             \ 
                                                                             | 
                                                                             A
128      2163999                                                 ....A....A....  2163986
128      2916607                                                 ....A....A..C.  2916620
128      3994317                                                 ....A....A....  3994330
128      8834189                                                 ....A....AC...  8834176
128      2554884                                    ...........-.....A....A...G  2554859
128      3139161                                                   ..A....A....  3139150
128      5925167                                      ......G.A......A..G.A....  5925143
128      3460886                                                 ....A....A....  3460873
128      3512605                                                 ....A....A....  3512618
128      2836189                                                 ....A....A...T  2836202
128      7600359                                                 ....A....A....  7600346
128      8137721                                                  ...A....A....  8137733
128      7217028                                          .....-.....A....A....  7217047
128      3140625                                                 ....A....A....  3140638
128      8155373                                                 ....A....A....  8155386
128      3672447                                                 ....A....A....  3672460
128      3356282                                               ......A....A....  3356267
128      5386879                                                 ....A....A....  5386892
128      1150592                                                   ..A....A....  1150581
128      6554243                                                 ....A....A....  6554230
128      6191616           ......--..T....T..CA.GA.T.....G......-....A....A....  6191567
                                                           \                   
                                                           |                   
                                                           A
128      8200263                                                 ....A....A....  8200250
128      2469298                                          .....A..-..T....A...T  2469279
128      5874010                  ...T...............AGT.A.....-.....AA...A..AA  5873966
                                           \                                   
                                           |                                   
                                           A
109      8606736                ...A.T....TG.T..A..TA.......G.A....CAA....A....  8606782
109      8958160                 ....T.....G.T..G..T........G.AC.T...A....A....  8958205
109      7966844                                 ..T..........A......AA...A..G.  7966815
109      9480553                    ....G.....A--..T.....T..G........A....A....  9480513
109      9646933                                    ........G.A......A....A....  9646907
109      8141774                                     .......G.A...A..AA...A...G  8141749
109      8533000                      ...A.A.T...T.T..G........-.........TG...T  8532961
109      6037591                                    ...A.....-........A...A...T  6037566
109      8085609                                              ..C.........A...T  8085593
109      4653412                 ....T.....C.T..T..T........G.A...T..AA...A....  4653367
109      3102528                   ..T.....A.T..G..TA.......GCA......A....A....  3102571
109      2408592                              ....TC.......AGG............A....  2408559
                                                               \               
                                                               |               
                                                               A
109      2302737                                     ........-.......A....A....  2302713
109      8349059                ..A..T....T..CT.G..T........G.A......AA...AG...  8349105
109      974302                                                    ..A....A....  974313
109      5422579                 ....T.....CTT..G..T........G.A......A....G....  5422534
109      541212                                                       ....A....  541204
109      9511209                                      ...T....AA.G.C.A....A....  9511233
109      9671277                      .....G.T..A..T........G.A..A...A....A....  9671237
109      8749430                      .....A.CA.G..T........G.AA.....A....A....  8749470
109      8432600                   ..T.....CTT..G..T........G.A....CAA....A....  8432643
109      8490794                                         .....A.TT.............  8490815
109      4761486                    ....T...--..T..T..........A......AA..AA....  4761446
109      8305553                      .............T....A..AG........A....A....  8305513
109      2875002                            ....A..T........G.A..T...A....A....  2875036
109      7764726                             ...G..T....A...G.A....C.A....A....  7764693
109      9313391                                     .........A.T.T..A....A...G  9313366
109      202100                       .....A.T..G..T........G.A......A....A....  202060
109      1491567                                    .......TG.A......A....A....  1491593
109      8803815                                     ....T..G.A......A....A....  8803840
109      9302534                                     ..A....G.A......A..CGA....  9302559
109      5142144                                     .........A......AA...A....  5142119
109      6629790                                    ........G.A......A....A....  6629816
109      891695                                       ......G.T......A....G...G  891719
109      6413391                                      ........A..T.CAA....A....  6413367
109      2803507                                     ..............C.A....A....  2803532
109      5230680                ..A..T...A...T..G..T...A...AG.A......A....A....  5230726
109      1206323          ....TG.....T....TG.CA.GT.T.......AG.A..A...A....A....  1206271
109      4939108                 ....T.A...A.T.AG..T........G.A.....AAA...A....  4939063
109      3928102           ....A.G...T....TG.T.AT..T.............T...A....A...T  3928051
109      467508                                            ...............G....  467489
109      664815             ...A...C.C......T.....T..-..C...G.A......A....A....  664865
                                           \                                   
                                           |                                   
                                           A
109      4437179       ...T......--..T.....CTT..A..CA.......--.......A.A..A....  4437126
                                                                 \             
                                                                 |             
                                                                TC
109      8398346                   ..T...A......G..T.....T..G.A...T..AA...A....  8398303
109      3064190                ...A.A.....--...AT.T...A.....-............A....  3064233
109      7971890                                       .....G.A....C.A....A...T  7971867
109      8838732                                    ....C..-.G............A....  8838707
109      7552210                                               ..T...A....A....  7552195
109      6982396                 ....T.......CA...TT.......AG........A....A....  6982441
109      8446183                                                .....A....A....  8446169
109      9105140                 ....T....TA.CA.G..T........G.T......A....AG...  9105185
109      2645861                   ..C....T..T..A.TT...A......A..TT......TA....  2645904
109      7429024                .....T...A.A.CA....T........G....T...AC...A.C.T  7428978
109      8677465               ..A...T.....A.CA.G..T........G.AA.....A....A....  8677418
109      2087197                                       .......A..TG..A....A....  2087220
109      2505121                                     .........A.......A...A....  2505096
109      6101137                ..A........GTT..G..T........G.A....G.A....AG..G  6101183
109      1121650                                      .....-...A..T.....ATC..C.  1121627
109      9081794                                                        ..A....  9081800
109      3670265                                       .......A......A....A....  3670288
109      132067                     .......AG...A.TT..........A..T........A....  132109
109      23214      ..A...G...CA.....T....TG.T.--..T..........A....A.A....A....  23270
109      5165959                                    ........G.A......A....A....  5165933
109      5417632                            ....G..T...........A.....A....A..C.  5417667
                                                            \                  
                                                            |                  
                                                            G
109      6764468                                     .......G.A......A....A....  6764493
109      9439330                              ..T..T........G.A......A....A..C.  9439298
109      7815879                                                 ....A....A....  7815892
109      9366825                                             .............A....  9366808
109      336250                                             ..A......A....A..G.  336268
109      6384741                .....T.....A.T..G..TA....T..G.A..A..AA....A....  6384787
109      5943940                                                 ....A....C....  5943953
109      8501617                  ...T...A.C.T..G..T.........-.......A....AG..-  8501659
109      8680916                                                 ....A....A....  8680929
109      6442880                                   .........G.T....G.A....A..A.  6442853
109      8499317                                                  ........A....  8499305
109      182636                                                ..T........C...T  182621
109      440316                     ....T...--.....TA......AG...G...AA....A....  440356
109      4444388                                      ........A.C.A--..........  4444366
109      9562778                                 ..T........G.A..T........A....  9562807
109      1997451                                                 ....A....A....  1997438
109      3377424                                 ..T........G.A....CAA....A....  3377453
109      6415154                                                 ....A....A....  6415141
109      7585178                ...C.T.......T.TG..CAC....G.G.A......AA...A....  7585224
109      8483520                                                 ....T....A....  8483533
109      8069114                 ....T....TG.T.....A........G....A..CA....A...A  8069069
109      1562985                     .......--..G..TA.......G.A...AA.--...A....  1563022
109      4053061                                                 ....A....A....  4053074
109      9778744                 ....T...A.A....G..T........G.A......A....A....  9778789
109      4586154                 ....T.......T.....TA......AGG.......A....A....  4586109
109      5753495                 ....C.....A.CA.G..T........G.A......A....A....  5753540
109      6947120                 ....T....TGTT.....T........G.A......A....A....  6947165
109      9649988                 ....T....TG.CA....T........G........A....A....  9649943
109      685235                     ......GG.T..G..T........G.A......A....A....  685277
109      1041605                 ....T.A...G.CA.G..T.A..A...G........A....A....  1041650
109      2498323                                                 ....A....A....  2498336
109      3109210                      .....A.T..G..T.A......G.A..T.G......A....  3109170
109      9406803                                    ....C......-......A...A...T  9406828
109      8193363                 ....T....TG.CT.G..T.A......C.A......AC...A....  8193318
109      8406845                 ....C....TG.......TA.....G.G........A....A...G  8406890
109      7644695                           .......TA.-......G.A.....CA....A....  7644661
109      9730568                 ....T.....G.CA.G..T........G....T...AA...A...T  9730613
109      1466082                 ....T.......CA...TT.................A....A....  1466127
109      7953567                                        ....G.A......A....AT...  7953545
109      8037497                 ....T.....A.T..GT.T........G.A......C....A....  8037452
109      8920721                   ......A..G..--..T.A......G.A.C....A...AA....  8920762
109      4618575                 ....T......TCA...TT.................A....A....  4618530
109      8411070                 ....T..G..GTG..G..T.A.A....G.A....C.A....A....  8411115
109      5173066                 ....T....T..T.AG..T........G.TCTTT..A....A....  5173021
109      684654                                     ..........A-..........A....  684629
109      2938301                                    ..........A......T....C.T.G  2938275
109      2025591           ......--..A...A.A.T..AT.T........GGA.....A.A...A.G..  2025640
109      7017224                ...........CT...T..T............T....A....A...T  7017175
                                                             \                 
                                                             |                 
                                                           GAG
109      8409418                                    .......-....G.........A....  8409443
109      1691082                  ...T.....G.T..A.TT........G.A......A....A....  1691038
109      3559692                 ....T.......GA.A..T.A......G.A......A....A....  3559737
109      7779559                       ......T...T.T..........-..A........A..A.  7779597
109      6573338                                     .......G.A......A....A....  6573363
109      3953348                 ....C.....CAT..G..T........G.A...T..A....A....  3953401
                                                                   \           
                                                                   |           
                                                            CATCTTAG
109      8537469                                                 .........C....  8537456
109      3510382                  ...T.....A.CA.T..T........G.A...A..A...TA....  3510338
109      1996633                                    ...........-.....A....A...G  1996607
                                                          \                    
                                                          |                    
                                                          C
109      8481694                             ...T..T..........A...T..T....A....  8481653
                                                                   \           
                                                                   |           
                                                            CATCTTTT
109      1738228        .........G..T.......GGA.T..A........T.A...........A...T  1738172
                                   \                                           
                                   |                                           
                                  AC
109      3838840                                    ........G.A......A....A....  3838866
109      7119296                    ....T...--..G..A........G.A......A....A....  7119248
                                                                   \           
                                                                   |           
                                                            CATCTTTC
109      9147685                                                   ..A....A....  9147674
109      9162521           .......AT....T..-......T..-............T..A....A....  9162472
109      3096641                                    ....CA..G.A...........A....  3096615
109      4847356                .......A.ATG.G..G..T.....T..G.A......A....A....  4847402
109      7804212                  ...T....AA.T..A.TA........G.A....A.A....A....  7804256
109      9211393                    ....T...--..G..T........G.A......A....A....  9211353
109      3686299                 .........TG..T.G.T..-......G.....T..A....AG...  3686345
                                                                \              
                                                                |              
                                                               TA
109      2926006                                    ...C....G.A...........G...T  2926032
109      5990652                                    .....T...-.A........C.A....  5990677
109      7138915                 ....T.T.....T....TT.................A....C....  7138870
109      1987366                                             .......C.....AG...  1987349
109      6156684                                             ......C...........  6156701
109      939669                                     ........G.A......A....A....  939695
109      6757693                                             .............AG...  6757676
109      4359866                                       .........-.........C....  4359844
109      1155751              ............TG....GT.A........G........A....A...T  1155702
                                    \                                          
                                    |                                          
                                    T
109      1331691                   ..T.......CA...TT........G.............A....  1331648
109      7002691                   ..T.....A.T..A..T........G.A..A...A....A....  7002645
                                                                  \            
                                                                  |            
                                                                AAT
109      3554250                              ..A..T....AG..G.A......AC...A....  3554282
109      4431588                                          ..G..T...A......A....  4431608
109      2321918                                   .........G.A...........A....  2321945
109      6162153                                              ............A....  6162137
109      8279323                                     .......G.A.....CA....A....  8279298
109      5908214                                    ........G.A...........A....  5908240
109      9488824           ...T..G..GA...A.........T....GT...-.......A.C..A....  9488874
109      7187507                                             .............A....  7187524
109      7991201                      .....AG..AA...A........-............A...T  7991162
109      8230108                                       ...G....-.....A....A....  8230130
109      8469665                                     .......G.A...T..A....A...T  8469640
109      2651617                                      ........A......A....A...T  2651592
                                                           \                   
                                                           |                   
                                                           A
109      414464                                       ......G.A......AC...AG...  414488
109      8810161                      .....A.T..A..T.....G..GGA......A....A....  8810121
109      6427349                                      .......-............A....  6427326
109      8384968                      .....G.T..A..T........G.AA.....A....A....  8384928
109      9353291                      ....TG.C..G..T........G.A......A....A....  9353331
109      892994                       .....A.T..GA.T..G.....G.A......A....A....  892954
109      4908393                                       .....G.A......A....G....  4908370
109      3244009                                     .......G.A......A....A....  3243984
109      6627837                                     ..........C-....T....A...T  6627861
109      1115270                      .....A.T..GT.T...A....G.A......A....A....  1115230
109      7927075                                                 .........G....  7927062
109      5473514                                   ..........-.....C...........  5473540
109      4034352                                    ...C....G.A.....A.A...A....  4034378
109      2483167                                                ..........A...T  2483153
109      5294535                   ..A.....A-....T.T........G-...A........AG...  5294576
109      9663059                                                ......C.....G..  9663073
109      536877                       ....TA.T..G..T........G.A......A....A....  536837
109      5296156                                      .......GA...........A....  5296132
109      6176586                                    ...A....G.A..........TG....  6176612
109      1943596                                    ...A....G.............A....  1943570
109      7473139                      .....A....G..T...........-..A--.A...A....  7473102
109      1612460                                    ........G.A......TA...A...T  1612434
109      3546044                 ....T....AA.G..T..T.................A....A....  3545999
109      8280216                                    ...A.....--.C.........AGG..  8280240
109      3019989                                     ..........-.....A....A....  3020013
109      5103824                        ...C.T..G..T........G.A.....CA....A...T  5103786
109      6441910                                     ....-.......A.AT.....A....  6441934
109      443486                                     .........-............A....  443511
109      5596036                 ....T.....A.T.....T.A......G........A....A...T  5596081
109      2430420                .....T.....C.T..G..T........G.A...T..A....AG..T  2430466
109      8533675                .....T....TA.CA.G..T.....T..G.A...T..A....A....  8533629
109      2019838                .....T.....A.T..............C.......AA....A...T  2019884
109      4871918                .....T....TG.C.A...T.A......G..T.....A....A...T  4871872
109      870795                  ....TG....A.T.....T.................A....A....  870840
109      8821672                 ....T.....A.T.....T........G........A....A....  8821717
109      3229163                 ....T.....A.CA.G..T........G.A..T...A....AC...  3229118
109      850459                  ....T.....A.T.....T.................A....A....  850414
109      3164907                 ....T.....A.C.....T...T.............A....A....  3164952
109      5370764                 ....T.....A.C.....T.A.T.............A....A....  5370809
109      5831980                 ....T.....A.T.....T.A.T.............A....A....  5831935
109      1590126                 ....T.....A.TT....T.................A....A....  1590081
109      6787571                 ....T.....ATT.....TT.....................A....  6787526
109      9156756                 ....T.....A.C.....T.A...............A....A....  9156801
109      1237221                 ....T.....A.C.....T........G........A....A....  1237176
109      2752518                 ....T.....A.T.....T...T.............A....A....  2752473
109      5744644                 ....T.....A.C.....T.A......G.............A...A  5744599
109      6395188                 ....T....TA.T.....T.A...............A....A....  6395143
109      7661493                 ....T.....A.T.....T.AT.....G.............A....  7661538
109      2165220                                 ..T........G.A......AA...A...G  2165191
109      2188470                                 ..T........G.A......AA...A...G  2188441
109      2142269                                 ..T........G.A......AA...A...G  2142240
109      543504                                                            ....  543501
109      3593964                              ..G..T.A......G.A......CA...A...G  3593996
109      7611547                                             ...C..CA.....A....  7611530
109      7361360              ........C....A.T.....T.C......G........A....A....  7361411
                                    \                                          
                                    |                                          
                                  TAC
109      8399168                                     ........-...A........A....  8399144
109      7597678                                                           ...T  7597675
109      309887                               ..G..T........G.CA.....A....A....  309855
109      1996250                              ..G..T........G.A...TC.A....AG..G  1996282
109      2487576                 ..T....T...--..G..T........G.A....A....C.C....  2487619
109      6319382                               ......C.-..T.G.A......A....AC...  6319352
109      6554358                                    ......TA.............GA....  6554332
109      2911694                      ......--..G..T........G.A......AT...A....  2911656
109      6971554                      .......T....TT.....G...........A....A....  6971594
109      8512833                                       .....G.A.......A...A.GC.  8512856
109      6656022                      .....A.T.....T...T.............A....A....  6655982
109      4480948                               ....T.................A....A..C.  4480979
109      8393108                                    .........-............A....  8393083
109      607847            ..........T.....A.C.....T.................A....A....  607793
                                 \                                             
                                 |                                             
                               CAG
109      4255371                  ...........CA....T........G.A......A....A....  4255319
                                                                 \             
                                                                 |             
                                                          CTCATCTT
109      4739679                                 ..T....G...G.A......A..G.A....  4739708
109      4310801                                 ..T.....A..G.A.G.T.......A....  4310772
109      3813518                                 ..T...A....G.A......A....A....  3813547
109      5336763                                 ..T...A..G.G.A......A....A....  5336792
109      439890                                  ..T........G.AA.....A....A....  439861
109      2777081                 ....T.....A.C.....T.A...............A....A....  2777126
109      9523290                 ....T.....A.C..T...........G........A....A....  9523335
109      5397965                                 ..T........G.A....C......A....  5397936
109      8388749                 ............C.....T........G.A......A....A...-  8388705
109      5457629                 ....T............TT........G........A.C..A...-  5457673
109      870966                  ....T.....A.T.....T...........A.....A....A...   871010
109      4005657                                    ...A.....-.A.T........A....  4005632
109      2239938                .....T.......CA.G.TT........G.A......A.....G---  2239981
109      6688202                                   .........G.A...........A.G..  6688175
109      6280739                                     ........-............A....  6280763
109      5253044                    ....C..-......--........G.T..T...A....A....  5253083
109      9699560                                    ........G.A......A....A....  9699586
109      6278915                                    ....A...G.A..A...A....A...G  6278889
109      7912822                                    .................A...TA....  7912796
109      2373750                                    ........C.A......A....A....  2373776
109      4285676                                    ...A....G.A....CAAT...A....  4285650
109      4677520                                    ....G...G.A...........CG...  4677494
109      2417300                      .......T....TT........G.A...T..A.C..A....  2417340
109      846                                        .................A....A....  820
109      8105969                                     ......C..A...T..A....A....  8105994
109      4759320                                     .......T.AA.A........A....  4759345
109      5417197                                               ..T...C....A....  5417212
109      9622788                                                .........TG.T..  9622802
109      1818169                                     .......C.A.....AAA...A....  1818194
109      1170982                   ..A.....C.CA....T......G..-............A....  1170939
                                                                    \          
                                                                    |          
                                                                    C
109      8513439                                     .......G.A...........A....  8513414
109      4348424                                    .......AG....A...A....A...T  4348398
109      8511824                                     ......AG.A...........A....  8511849
109      6412857                 ....T....TG......A.A-........A....C.A....A....  6412901
109      3827797                                     .......G.A......A...TA....  3827772
109      2714218                            ......T..-......G.A..........TA...T  2714185
109      3869693                      ............T..-.....A..A...T..ACG..AG...  3869733
                                           \                                   
                                           |                                   
                                           A
109      3017519                            ......T..-......G.A......A....A....  3017486
109      4044995                                   .........G.A...........A....  4045022
109      9595894                                     ..A....G........A....A....  9595869
109      4605002                              ..G..T........G.AA....C.....A....  4605034
109      9390114           ...C......T.....AG.A....T........G.A...T..A....A....  9390173
                                                                   \           
                                                                   |           
                                                            CCTCTTCA
109      7972687                                     .......G.A.T....A....A....  7972662
109      642770                                        .......A....CAA...GG....  642747
109      6605287                                      .........-..........A....  6605264
109      8622641                              ....TT.................A....A....  8622673
109      3816848                                                 .........A....  3816861
109      333549                       ............T....-....G.A......A..C.A...G  333509
                                             \                                 
                                             |                                 
                                             C
109      5192393                      .....G.T..A.A.............--...A....A....  5192354
                                                            \                  
                                                            |                  
                                                            G
109      4473955                                       .....G.A......A....AT...  4473978
109      1963169                                             ..C.......C..C....  1963152
109      8584338                                    ......G...A......A....C.G.G  8584364
109      7817794                                      ........A......AA...A....  7817770
109      7798662                                            ...C...C......A....  7798680
109      8388285                                   .......CT.-...G......G.CG...  8388259
109      9773879                                                 ....A....A....  9773866
109      139282                  ....T....TG.T..G..T..G.-...G.A......A....A....  139238
109      1442245                                 ..A........---....C......A....  1442219
109      9240546                             ...A..C........G.A....C.A....A....  9240579
109      3878698                                           ...A...T..T....A....  3878679
109      1993883                    .......A.CA.G..T...........TT....A....A....  1993834
                                                               \               
                                                               |               
                                                         ACTCATC
109      9256472                    .......-..T...T..-...T..G.A....A.A....A...G  9256432
109      6164167                 ....CC....A.T..A..T..............-..A....A....  6164122
                                                            \                  
                                                            |                  
                                                            G
109      1005268                                                     .....A....  1005259
109      4195381                 ..........A...TGA.TA...C...G.A...-..A....A....  4195426
                                             \                                 
                                             |                                 
                                             C
109      7141440                                     .....-...A...........A....  7141464
109      788723                                              ........A....A.G..  788740
109      2922046                                    .....T...-............A....  2922021
109      9699444                                 ..T.........-....T.......A....  9699416
109      6648186                .....T..T...-...T..A.-......GGA......A....A....  6648230
109      877580                                              .....T.....G.A.G..  877597
109      2165949                                             .............A....  2165966
109      2189200                                             .............A....  2189217
109      7496214                                               ..G........A....  7496229
109      7032619                .....T.....A.......A.-......G.A......AA...A....  7032665
                                             \                                 
                                             |                                 
                                             T
109      2738000            ...A...C.T............T..-......G.A......A....A....  2738058
                                           \                      \            
                                           |                      |            
                                           A               TCATCTTC
109      3250158                                                 ....A....A....  3250171
109      5707715                                                 ....A....A....  5707728
109      9304320                                                  ...A....A....  9304308
109      290653                      .......--..G..T..........A......A....A....  290700
                                                                  \            
                                                                  |            
                                                           TCATTTTC
109      7670996                                    .....AG....-.....A....A....  7671021
109      9481683                                                           ....  9481686
109      9633336                                                 ....A....A....  9633323
109      2879070            .....--..T.....G.T..G..T........G.A.....TA....A....  2879122
                                                                  \            
                                                                  |            
                                                               TTTT
109      457584                                                  ....A....A....  457597
109      4776899                                                 ....A....A....  4776912
109      9263398                                                 ....A....A....  9263385
109      9759428                                                 ....A....A....  9759415
109      1401017                                 ..T...........-.....A....A....  1400989
109      6210626                                                 ....A....A....  6210639
109      6582862                                                  ...A....A....  6582850
109      7472673                                                 .........AG...  7472686
109      7626623                                                 ....A....A....  7626636
109      5933312                  ...T...A.C.T...T.T.........G..T.-.......A....  5933269
109      7858727                                    .........-............A....  7858752
109      1110006                                             .............A...A  1110024
                                                                      \        
                                                                      |        
                                                                      A
109      6068271                                   ....-.....-............A....  6068246
109      9549750                                    ........G.T......A....A....  9549724
109      1089833                                                 .........A....  1089846
109      9574433                                    .........GA.-.......CTG....  9574458
109      4065644                      .....G.T..G..T........G.A......A....A....  4065692
                                                                  \            
                                                                  |            
                                                           TCATCTTC
109      6092904                                                 ....A....A....  6092917
109      8793793                                                 ....A....A....  8793780
109      9319064                                     .......G.A......A....A....  9319089
109      481189                                                 ..T..A....G....  481175
109      7018753                                                 ....A....A.G..  7018766
109      8904726                                                 ....A....A....  8904713
109      2379917                                                 ....A....A....  2379930
109      9439789                                                 ....A....A..C.  9439776
109      1781773                                                 ....A....A....  1781760
109      3014638                                                 ....A....A....  3014651
109      6987642                                     ........-............A....  6987616
                                                                            \  
                                                                            |  
                                                                           GT
109      4349478                             ...G..A........G.A......A....-....  4349510
109      5020136                                                  ...A....A....  5020148
109      7463531                      .....A.T..G.TT.......AG.A...-..A....A....  7463570
109      4657157                                    ..........--..........A....  4657182
                                                                    \          
                                                                    |          
                                                                    T
109      1111026                                                      ....A....  1111018
28       12074825                ....T....TG.T..G..T........G.A......A...AA....  12074780
28       4562486                 ....T.......T.AA..T........G.A......T....A....  4562531
28       18755405                ....T....T..CA.G..T...A....GGA......A...AA....  18755360
28       13070724                ....T....T..T..G..T........G.A....CAT..C.A....  13070769
28       7969926                      ..G..A.T..G..T........G.A......A....C.G..  7969966
28       11759704                       ...A.T..G..T........G.A......AA...C....  11759666
28       19305745                             ..A..T.A......G.A..G...AA..AA...T  19305777
28       8774786                              ..G..T.......AG.......AA....A...T  8774818
28       13562827                   ....T...--..A..T.T......G.A......A....A....  13562867
28       5184622                              ..G..T........G.A..AT..A....A....  5184654
28       13924542                                  ....A......A.G....ATA..A....  13924569
28       13028386                                   ..........A......A....A....  13028360
28       3856320                                     .......G.A.....AA....A....  3856345
28       18235726                                    ..C....G.A......A....A...T  18235701
28       20092039                                   ....AT..G.A...TG......A....  20092065
28       15541163                                ..T........G.A......A....A....  15541192
28       15856332                                   ........C.A......AA...A....  15856358
28       3675116                                      ....G.G.A...T..AA...A....  3675092
28       20077250                                     ........A......A....A....  20077226
28       698284                                    .........G.ATT....A....A..C.  698257
28       2441205                                      ......G.A.TT...A....A.T..  2441181
28       2876945                                     .......G.A.T....A....A....  2876970
28       9796376                                    ...A....G.A...........A...T  9796402
28       14260620              ......T....AG......T..-......G.AA.....A....A....  14260573
                                            \                                  
                                            |                                  
                                            A
28       13479016                                     .......T............A....  13479040
28       8854487                                      ......G.A.C....AA....G..T  8854511
28       17066402                           ......T...-....AG.A......A....A...G  17066369
28       16280615                                    .......G.A......A....A....  16280640
28       11107797                                         ......TA..A.A...A.G..  11107777
28       15429506                             ...T.T.........-......A.....A....  15429475
28       11098072                ....T...ATG.T..G..T........G.....T..A....A....  11098117
28       4896439                                                .....A....A....  4896453
28       13102394                                              ......A....A...T  13102379
28       6673933                  ...T......TT..G..T.C......G.AA.....AA...A....  6673977
28       10254148                                              ...........A.G..  10254133
28       9184461                .....T.....A.CA.G..T........G.A....A.A....A....  9184507
28       14438951                ....C.....A.CA.G..T........G.A....C.A....A....  14438906
28       8195507                 ....T....TG.CA.A..T........G.A......A....A.G..  8195552
28       6567837                      .....A.T..G.TT........G.A......A....A....  6567797
28       19972852                ....T.....G.T..G..T...AC...G.A..T...A....A....  19972807
28       18083413                     .....ATT..G..T........G.A......A.C..A....  18083373
28       13206747            ........T.....A.CA.G..T.......A..A..T...A....CC...  13206697
                                 \                                             
                                 |                                             
                                 G
28       13352283               ...A.T.....A.CA....T.................A....A....  13352237
28       11036119                   ...A...A.T..A..T.A...T..G.T....CAA....A....  11036161
28       18696920               .....T....TG.T..G..T.....A....A...A..A....A....  18696874
28       8789045                 ....T....TG.T..G..T......G.G........A...TA....  8789090
28       11015640                                                          ....  11015643
28       3585495                                                           ....  3585492
28       9208470                 ....T....---...G..T...A....G.A......AA...A....  9208428
28       9612133                                      ......T..-...............  9612109
                                                                           \   
                                                                           |   
                                                                           A
28       13707511                     .....A.T.....T.A......G........A...TG....  13707471
28       15884732                ....T....T..T..GA.T.....T....A......A.C..A....  15884777
28       1435716                         ....T..G..T.A.....AG.A......A....A..G.  1435753
28       6892745                .....T..T..A......TT.....T..G.A......A....C....  6892698
                                             \                                 
                                             |                                 
                                             C
28       3467890                                     ........GA..T...A....AG..T  3467915
28       6427525                                    ........G.A.C....A....A....  6427551
28       4201517                    ....T...G..--..T........T.A......A....A....  4201557
28       18201326                                   ........G.A......A....A....  18201300
28       14707118                             ..G..T........G.A.....AA....A....  14707150
28       11054716                ....T......TT..G..T..G....AG.A...A..A....A....  11054671
28       2539251                                    ........G......CAA....A...T  2539277
28       12476698                                   ........G.A.....A.....A....  12476672
28       17761740                                    .......G.A...........A....  17761715
28       18892050                                    .......G.AA.....A....A....  18892075
28       19667255                   ....T..-.........-......G.A.....AA..G.A....  19667215
28       3585644                 ....T...A...........-......G.A......A....A....  3585689
                                           \                                   
                                           |                                   
                                           A
28       12372836               ........T..-......T..-......G.A......A...AA....  12372790
                                     \                                         
                                     |                                         
                                    TG
28       11651020                   ....T..-......T..-......G.A......A....A....  11650980
28       4961422                                    ........G.CA.....C....A....  4961396
28       9755118                                    .....T..G.AA...A.A..G.A...T  9755144
28       4701772                                    ........G.A......A...TA...T  4701798
28       4530604        ......CAG....A..........AT.T....G...G.A......A....A...A  4530658
28       3813797                                     .......G.A......A....A...A  3813772
28       672545        ..G......TA...C....TG.T.....TCA.A....G.A....C.A....A...T  672600
28       4986661         .....CAC....T....TG.T..G..TA.......G.A......A....A...T  4986608
28       6292885                                    ...C.............AA...A....  6292859
28       8229834                                               ......A....A....  8229819
28       7049574                                             .............G..C.  7049557
28       7848982                                       .........-....A....A....  7849005
                                                           \                   
                                                           |                   
                                                           T
28       19826672                ..T......TG.T.CA..T..G.....G.AA...C.A....A....  19826627
28       671805                  ....T.....A.CA....T........G........A....A....  671850
28       636049                 ...........A.T..GT.T........G.A...........A.T..  636003
28       3418782            ..C......C..CA.A.T..G..TA.........AA.....AA..AA....  3418732
28       15897976                                      .....G.AA.....A....A...T  15897953
28       14244544                             ....TT...A....G..C..T..T....A....  14244512
28       14569703          ....AG...TT.....A.C..G..T........G........A....A....  14569754
28       18199411                                    .......G.AA.T...A....A....  18199386
28       15236094                                     ........A...........A.G..  15236118
28       8647938                                     .........A..G...AA...A....  8647913
28       8278873                ...A.T.....ATC..G..T........G.A...T.......A....  8278919
28       17816003                                               ..........A...T  17816017
28       4475484                   ..T.....A.G..........G.TAG........A...GA....  4475441
28       6610794                                          .....AC....A....A....  6610814
28       17017258                      ....A.T..A..T..........A....G.AA...A....  17017219
28       4187739                 ....T.....G.T.AGT.T..G..T..G.A......A....A....  4187694
28       11878635               ....GT.....ATT..G..T........G.A....A.A....AG...  11878589
28       8748333                       ......T..G..TA.......G.A......AA...A.T..  8748372
28       377141                                       ........AT.....A....A....  377165
28       4086100                ......G...TG.CA.G..T........G.A...A..A....A....  4086054
28       5338614                      .......TT.G..T.......AT.A......AT...A....  5338654
28       4587065                                               ......A....A....  4587080
28       7283566                             ...G..T............C....A....A....  7283533
28       16153177              ......T...A.A.TT.G..T.A....G.T.ATG....A....A....  16153224
28       2091569                                     ..A......A..G...A....A...T  2091544
28       17063445                                    .......C.A..TT..A....A...T  17063470
28       6097726                                        ....G.A.....TA....A...T  6097704
28       19116744                                ..T....C...G.A...........A....  19116715
28       8679501                .....T....TGG......T......CA..A......A....A....  8679455
28       17471156                                        ...G.A......A....A....  17471177
28       11789680                                     ......G.A.....CA...AG....  11789704
28       14048944                             ..A..T...A....G.A...--.A....A....  14048914
28       18740002                                   ...A.....G..-...A....TA....  18739977
28       5642073                              ..G..T........G.A......A....A....  5642105
28       8721125                  .....A..TG.T..A..T........G.A....C.A....A...T  8721169
28       2783130                                 ..C..........A......A....A....  2783101
28       16892970               .......A...A.T..A.TT........G.A......A....A...G  16892924
28       7657434                 ....T.....A.T..G.TT........G.AA.T...A....A....  7657479
28       2953313                .....T.....G.T..G..T........G.A..T...A.G.TA..C.  2953359
28       5024337                                    ........G.A......A....A...T  5024363
28       4920951                .....T.......C..AG.T........G.A......A....A.G..  4920997
28       9149530                                    ..........A..A...A....A....  9149556
28       11410918                                     ....T.G.A................  11410894
28       3678382                .....T.......T..G..T....C...G.A.TT...A....A....  3678428
28       8281940                                                 ....A....A....  8281927
28       4276537                                    .........GA..G.C.AT...A....  4276563
28       6640619                 ....C...T.A.TA.T..T.C......G.ACG....A....A....  6640574
28       8066829                 ....T....A-....A..T....G...G.A......A....A....  8066785
28       15563579                 ...........CA.G.TT.A......G.AA.....A....A....  15563623
28       7454677                    ....T...G..--..T...T....G........C....A...T  7454637
28       15916010                ....T.....A.CT....T..-.....G.A......A....A...T  15915966
28       2632809           .....-............T.AG..T.T..C...G.A......A...-....T  2632760
28       15406812                .........TGTT..A..TA.......G.A...........A...T  15406857
28       4418578                 .........TG.T..G.TT.TG.....G.A......A....A....  4418533
28       7139762                 ....T.A..TG.T..G..T.....G..G.A......A....A....  7139807
28       8678540                                   ...........AA.A...A....A....  8678568
                                                                   \           
                                                                   |           
                                                                   G
28       13350906                                ..T..........A...T..A....A....  13350877
28       15625529                             ....T..A........A......AT...A....  15625497
28       15911535                                     ....G...A.T....T....A....  15911511
28       559839                       ....TA.T.....T....C...G.A......A....A....  559879
28       9016306                                                 ....A....A....  9016319
28       13462991                ....C....TA.T..A.TT.A......G.A..TG..C....A....  13463036
28       19870340                ....T.....A.T..A.TT....A...G.A......A....A....  19870295
28       15642787          ...C......T.T.T.A.T..T.TT.......AG.A..T...AA...A.G..  15642838
28       18378642                 ...T...A.C.T..G..T.A......G.A..TGAAA....A....  18378598
28       1290488                                    .......AG.A...T......TGT..A  1290514
28       1963727                      ..G..A.....G.T........G.A.G....A...TA....  1963687
28       5547723                 ....T....GA.T..GT.T.....T..G.AA.T...A....A....  5547768
28       5583134                                     ....A.C..A......A....G.C..  5583159
28       10632556                                     ........A.T.T..A....A...G  10632532
28       19789995                                                ....A....A....  19790008
28       3551693                                      ......G.A....A..A...A....  3551717
28       4556505                                 ..T........G.A......A....A....  4556476
28       15438378                ....T.......T.AT..T...A....G.AA..T..AA..TA...T  15438423
28       2145082                 ....T....T..T..G.TT....C..AG.A..T...A...AA...T  2145127
28       10680046                ....T....GA.T..G.TT........G.A..G...A....A...T  10680001
28       11840187                             ..G..T...A.....TA......A...AA....  11840219
28       17990002                                     ......G.A....C.A....A....  17990026
28       13793088                                                          ...G  13793091
28       13833171                ....T.....A.T.....TT.......G..C.....A....A....  13833126
28       8236708                                                ....A.....A..C.  8236722
28       12592594                ....T.....G.T..G..T..........A...TG.AA...A....  12592639
28       5819503                                 ..T....C...G.A.......C.G.A....  5819532
28       2307544                 ....A...A...CA.G..T........G.A......A..C.A....  2307589
28       9605300                 ....T.....A.CAAG..T....G.....A......AA...A....  9605345
28       1476379                 ....T....TA.CA....T........G....A...A....A....  1476424
28       4160605             .....--.......ATT..GT.T...A......A...TC.AA...G....  4160558
28       5069750                 ....T.A.A.A.T..A..T.T......G.AA.....AA...A....  5069705
28       5141473                 ....T.....A.CA.G..T.....T....A.T..A.A....A....  5141428
28       5165720                 ....A..C..C.T..G.TT........G........A....A....  5165675
28       13517581                ....T.........AG..T...A...AG.A..T...A....A....  13517536
28       4826243                      .......T..G..C...A.T..G.A..TA..A....A....  4826283
28       8715383                 ..........AT...G..T.C......G.TA.A...A....AG...  8715338
28       13917118                                            ...C........TA...A  13917135
28       9469868                                                           ....  9469865
28       13893291                ............C....TT........G........A....A...G  13893246
28       1013688                 ....T....TG.T..G..T..........A..TA..A....A....  1013733
28       2246654                                                 ....A....A....  2246641
28       7798046                 ....T.....A.T..A..T...A....G.A...A..A....A....  7798001
28       7931088                                                        ..A....  7931082
28       10774181                 ...C.....A.T..GT.T..........A...A..A....A.C..  10774225
28       13117739                ............T....TT........G........A....A....  13117694
28       15448525                ....T....TG.TA...TT........G........AAC..AG...  15448480
28       19343795                ....T.....A.CA.G..T........G.A......A...TA....  19343840
28       232962                  ....T....TA.T..G..T...C...AG.A.....TA....A....  233007
28       1926534                 ....T....TG.T..G.AT........G.AT.T...A....A...T  1926579
28       3634686                                    ...A........-.A.......G..C.  3634711
28       4288551                .....T.....A.CA.G..TA.........AA....AA....A...T  4288597
28       6407260                                    ........G.A......AT...C.G..  6407234
28       19936739                ....T.A...A.T..G..T.C...T.TG.A...T..A....A....  19936694
28       2676698                 ....T.....G.CAAG..T..T.....G.AA..A..A....A....  2676653
28       4880741                 ....C.....ATT..G..T........G.AT.....A....AG...  4880786
28       9698158                                    ...A....G........A....A...T  9698132
28       11963605                                                ....A....A....  11963618
28       13830102                  ..T.....A.TA.G..T..........A.......T...A...T  13830059
28       16295952          .....-....T.C...A.T..T..T......G.G.A..T...A.C..A....  16296002
28       18495187                       ...A.T..A..T...C....G.A.T....A....A....  18495149
28       1062642                 ....T.....A.CA.GA.T........GGA..T...A....AC...  1062597
28       10292885                ....T.....G.T..GT.T........G.A...A..A.C..A....  10292840
28       18026989                ....T.......T..T..T........C.A....C.A....A...G  18027034
28       6286773                                             .......AAA..TG....  6286756
28       13582231          ..........T..CA...TA....T...T.............A....A....  13582179
                                 \                                             
                                 |                                             
                                 G
28       541726          .....CAG....C.....G.C.....T.A.A....G........A....A....  541673
28       20107058                                   ..........A.....A.-----....  20107079
28       20279999                ....T.....G.T..G..T........G.AT.....AA...A....  20280044
28       3040167                 ....T.C.....CA...TTA................A....A....  3040122
28       8973437                 ....TG...TC.T..G..T.......AG.A......AA...AG...  8973482
28       12430397                                     ....T...A......A....A....  12430373
28       16714146                ....T....TGGT.....T........G........A....A...G  16714191
28       17031474                                   ........G.AA.....A.C..A....  17031500
28       4321708                  ...T..G..A.T.....T.....T..G.....T..A....A....  4321752
28       8825242                  .........A.T.....T........G........A....AG...  8825286
28       14264268               .....-.....ATT..G..T........G.A......A....A....  14264313
28       9619774                                                  ..A.....A....  9619762
28       18131710                                           .........A....A....  18131729
                                                                 \             
                                                                 |             
                                                                 A
28       7062886                                                   ..A....A....  7062875
28       11600768                                    .....-....A..T....G..A....  11600792
28       16669052                ....A.....ATG.AG..T........T.A......A....A...T  16669097
28       7170461                    ........--..A..T...C....G.A...T..AA...A...A  7170501
28       13342091                                   ........G.A......A....A.G..  13342065
28       15748523                     .....A.T..G..T....C.C.G.A......AA...A....  15748483
28       20207040                 ...T....TG.T..G..T...C....G.AA.....A....AG...  20206996
28       6563980                     ..T...A.T..A..T........G.AA....A.-...AG..T  6563940
28       12354844                  ..T.....A.T.....T........G.....A..A....A....  12354887
28       5208762                                    ...........-..........A....  5208787
28       19358477                                     ....G.....T.T..A....C....  19358453
28       3273432        ...A.....--..T.A...A.TA.G..T........G.AA.....AA...A.G..  3273484
28       3970616                   ..T......TT..GA.T........G.A......A....A...T  3970573
28       7260405                   ......A...T..G..T...A.A..G...GAG..A....AT...  7260448
28       8268645                 ........C.ATT..G..T........G.A......A....A....  8268696
                                                                  \ \          
                                                                  | |          
                                                               TCAT TC
28       18887578                             ..A..T........G.AAG....AC.A......  18887546
28       5253442                                    .....A..G.A...T......GA....  5253415
                                                                      \        
                                                                      |        
                                                                      A
28       7553618                  ...T....TG.T..AT.T.....T..G.A...T..A....A....  7553574
28       10370394          ......--..T.......CA...TT.................A....C.T..  10370345
28       14627354                ....T....TATT..G..T........G.A......AA...A....  14627309
28       7997300                                    ........G.A...T..A....A....  7997329
                                                                    \          
                                                                    |          
                                                                  CAT
28       14480478                  ..T.......T..A.TT........G.............AC...  14480521
28       15623476                  ..T....T..T....TT...A....G.....T..A....A....  15623433
28       7498049                 ....T.......CA...TT.................A....A....  7498004
28       11821236                                                  .......A....  11821247
28       4251529                                    ..........A......A...TA...A  4251503
28       19298183                  ..T.....A....AT............A......A....A....  19298140
28       18441822                           ......T..-......G.A-.....A....A....  18441854
28       5582519                                        ...A..............C...G  5582541
28       11447236                ....T.....A.TA....T.................A....A....  11447281
28       10787298                                     .........-..A..A...TG....  10787275
28       18169313                                    ..C...A..A......AT...A....  18169338
28       13635791                             ..A..T........G.AA.....A....A....  13635823
28       15085484                     .....A.T..G..T........G.A...........A..GA  15085436
                                                                  \   \        
                                                                  |   |        
                                                            TCATCTT   A
28       20347725                                    ........-...........TG....  20347749
28       5980199                                               ......A....A....  5980184
28       2886552                                       .....G.C......AT...AG...  2886529
28       9466901                                              ...T.....C..A....  9466917
28       14189381                                                ....A....A....  14189368
28       17590086                                   .....T..G.A......A....AC...  17590112
28       13285213                  ..A.....A...--..T...A....G.A...T..A....A....  13285172
28       689859                  ....T....TG.C.....T.A...............A....A....  689814
28       1094447                                    ..........T..A..AAA...A....  1094421
28       12949344                                            .............A...T  12949327
28       14279413                                   ..........A....A.A....A....  14279439
28       6702185                                    ...A.....-....A..A.........  6702210
28       9183352                      .....A.T..A..CA.......G.A......A....A....  9183392
28       11724458                                       ....G.A......A....A....  11724436
28       13184134                     .....A.CA.G..T..........A..T...A....CC...  13184094
28       13045767                     .......T..G..T..G.....G.A..T...A....A....  13045727
28       10633643                           .....T.T..T......-............A....  10633610
28       16581885                                   ...A...-..............A....  16581860
28       3711662                      .....A.T..G..T........G.A......A....A....  3711702
28       16927207                                ..T........G.A...T..A....A...T  16927236
28       4220414                      .....A.T.A...CA............G...A....A...G  4220374
28       4282523                      ...A.A....G..T.C.A....G.A......A....A...T  4282563
28       15199766                                     .......-............A...T  15199743
28       20199699                                                  ..A....A....  20199710
28       6344509                      .......T..G..T...A.T..G.A......A....A....  6344549
28       14431851                     .......T.CA..T........G.A......AA.C.A...G  14431891
28       9501341                       .........G..T........G.A......AA...A....  9501380
28       1201411                      .....ATT..G..T.T.A....GT............A....  1201371
28       10687558         ....-..G...T....-..T..G..C........G.A....A.A....A....  10687608
28       15838723                                           ....-..............  15838706
28       18848173                     ...A.A....A..T........G.A......A....A...T  18848213
28       5997511                                            .......A...CGTG....  5997493
28       8863440                        ...A.T..G..TA.....G.G.A......A....AG...  8863478
28       8172874                                     ......A...-.TA............  8172850
28       19767220                       ...A.T..A..T...A......A......A....A...T  19767182
28       1909970                      ....TG....A..C....GG....A...T..A....A....  1909930
28       7079350                        ...A.T..G..T.T......G.A......T....A...T  7079312
28       9646658                ...A.C.....A....G..A........G.A..T...AA...A....  9646704
28       9347030                   ........C.T....TTA....TG.G.A....CAA....A....  9346986
                                                     \                         
                                                     |                         
                                                     A
28       8849231                                 ..T........G.A..TG..A....A...G  8849202
28       20256735                     .....A.CA....T........G.............A....  20256695
28       7668144                        ...A.T..G..TA................CA...G....  7668106
28       15942426               .....T.....A.T.....T........G........A....A....  15942472
28       14476791               .....T....TG....G..T..........A..G...A....AG...  14476837
28       8139799                              ..G..T....C...G........A....A....  8139767
28       4768019                 ....T...A.A.T.....T.A......G........A....A....  4767974
28       16767707                                           .......A......C....  16767689
28       13963782                                   ........G.A......A....A...T  13963756
28       8188285                 ....T.....A.T.....T.A...............A....A....  8188330
28       8718820                 ....T.....A.......T........G........A....A....  8718865
28       3799359                 ....T.....A.C.....T...T.............A....A....  3799404
28       6727213           ..........T...A...T....TT........G........A....A....  6727159
                                 \                                             
                                 |                                             
                               CAG
28       10078535                ....T.....A.C.....T.A.T..................A....  10078580
28       18924030                ....T.C...A.C.....T...T....G.............A....  18923985
28       13908237                  ..T.....C...A...A........G.A.GT...A....A....  13908193
                                          \                                    
                                          |                                    
                                          T
28       16639705                .........TA.C.A...T.....G...........A....A....  16639660
28       18505295                                ..T........G.A..G...A....A....  18505324
28       20101832                ....T.....A.CA....T.A...............A....A....  20101787
28       10479452                ....T.....A.CA..T.T.....T..G........A....A....  10479407
28       10854958                ....T.......CA...TT........G........A...TA...T  10854913
28       12889330                ....T.....A.T..T..T.A.T.............A....A....  12889285
28       6857320                 ....T....-..T..G..TA...A..AG.A......A....A....  6857364
28       2660636                                    ........GG.....CAT....A....  2660610
28       17816432                     .....A.CA..T.T........G.A..T........A....  17816392
28       9500752                 ....T.....A..A..G.T........G....A...A....A....  9500706
                                            \                                  
                                            |                                  
                                            A
28       18878692                                   ........G.A..G..AA-...A....  18878667
28       3684101                                ...T.......A.........A....-..C.  3684072
28       4998222                      ......--..G.T..A..G...G.T......A.C..A...T  4998184
28       588482                                     ........G.A................  588508
28       1453684                              ..G..T........G.A......A....A....  1453652
28       7029030                      .....-.T..G..T........G.A......A....A....  7028991
28       9155982                      .......T..T..T........G.A......A...TAG...  9156022
28       18650028                  ..T.....A.......T...TG............A....A....  18650071
28       7542563                                    ...T....G.A...........AC...  7542537
28       6826983            .....GAT....T...--..G..T........G.A....C.A....A....  6827031
28       2827000                              ..G..T........G.AA.....A....A....  2827032
28       6719757                              ....TT........G.A......A.C.TA....  6719789
28       12005091                             ..A..T........G.A......A....A...A  12005123
28       8730010                              ..G..T.A......G.A.....AA....A....  8729978
28       16362519                             ..G..T........G.AA.....A....A....  16362551
28       19939907                             ..G..T......G.G.A......A....A....  19939939
28       7698971                              ..G..T.A......G.A......A...TA....  7698939
28       16343443                ....TG....A.CA.G..T........T.A..TT..T...TG.C..  16343398
28       3988566                      .....A.T..G..T.......AG.A..G...A....A...T  3988526
28       18082982                     .......CA.G..T........G........A....A....  18082942
28       9307048                      .......T..T.TT.................A....A....  9307008
28       18527069                     .......TA...TT.C.A.............A....A....  18527109
28       7240073                 ....T.....A.CA.G..T...C..T...A..T...A....A...A  7240118
28       5416758                      .......T....TT.................A...TG....  5416718
28       7081449                                           .....-....A...TA....  7081431
28       7802878                      ......GT.....T..............T..A....A....  7802838
28       15643797                                     ......G.A......A....A....  15643773
28       6117586                 ....T.....A.T..G..T........G.A...A..A....A...T  6117541
28       8214829                 ....T.....A.TA.G..T........G.A..T...A...AA....  8214784
28       12185842                ....T....TG.CA....T........G.A......A....A...T  12185797
28       16924300                ....T....TG.T..T..T.ACA....G........AA...A....  16924345
28       17178312                                        ...G.A......A....A....  17178291
28       4709062                                ...T...A....G........A..C.A....  4709032
28       14234947                ....T.....ATT.....T.................A....A....  14234902
28       4867232                              ..G..T....C...G.A..T....----.....  4867204
28       7498996                              ..G..T........G.A.T....A....A..A.  7498964
28       4164930                                 ..T........G.A......A....A....  4164901
28       13679652                ....TG....A.T.....T...............A.A....A....  13679607
28       20043680                ....TG....A.C.....T.A...............A....A....  20043725
28       19774785                                ..T........G.AT.....A....A....  19774814
28       6190112                                 ..T........G........A..G.A....  6190141
28       5157943                                 ..T...A....G..A.....A....A....  5157972
28       5965772                 ....T.........--..T........G.A......A....A....  5965817
                                         \                                     
                                         |                                     
                                        AT
28       10414997                                ..T........G.A......A....A....  10415026
28       13369404                                   .......AG.A..........TG....  13369378
28       834715                                  ..T........G.AA.....AA...AG...  834686
28       10802623                ....T.....A.T.....T.................A....A....  10802668
28       11888706                                ..T...A....G.A......A....A....  11888735
28       13862089                ....T.......T....TT.................A....A....  13862044
28       2351607                                 ..T........G.A..T...A....AC..G  2351636
28       4457376                                 ..T..........A......AA...A....  4457347
28       5238965                                     ..A....G.A......AA...A....  5238940
28       14141404                                ..T........G.A...T.AAA...A....  14141433
28       308448                                  ..T.....TG.G........A....A....  308477
28       1202876                                    ...A.....-............A....  1202901
28       14625983                ....T.....A.T.....T.A......G.............A....  14626028
28       18479088                                   ........G.A...........A....  18479115
                                                         \                     
                                                         |                     
                                                         T
28       4735778                                  .....A....C.A..........TA....  4735806
28       9981584           .....--...T.....A.CA....T.................A....A....  9981633
28       18346914                ....T.....A.T...T.T...............G......A...   18346870
28       828701                  ....C.C...ATT..G..T........G.A....C.A....A..-.  828745
28       13431894                                   ......G...A......A....A...T  13431920
28       20310966                                  .........G.A......A....A....  20310993
28       7780353                 ....T.A...G....G..T..........A...T.TTC........  7780406
                                                                             \ 
                                                                             | 
                                                                      AACTGAAA
28       11344541                                   ..........A......A....A....  11344515
28       6463012                                    ........G....T...A....A....  6462986
28       19965364                                   ........G.A..T..AA....A...T  19965338
28       14601725                                     ......G.A....A.A....A....  14601701
28       18747103                                   ........G.A......AA...A....  18747077
28       19782253                                   ........G.A....C.A...GA....  19782279
28       15178965                                   .........T............A...A  15178991
28       20163501              ...A..T.....A....G.T....A.....GA......A...T.....  20163552
                                                    \                          
                                                    |                          
                                                 CCTT
28       1478246                                    ..G.....G.A...............T  1478272
28       721489                                     .....T..G.A......A....A....  721515
28       5570510                                    ......G.G.A......A....A...A  5570536
28       12454106                                   ...A....G.A......A....AG...  12454080
28       13130999                                     ......G.A....C.A....A....  13131023
28       17575788                                   ...A....G....T...A..A.A....  17575814
28       20008609                                   ........G........A....A....  20008583
28       483527         ..T......--..T.......T....TT........G.............A...   483578
28       9301889                                    ........G.A......A....A....  9301863
28       8520670                                    .......-..............A....  8520645
28       19780062                                   .......AG.A..T..AA....A....  19780088
28       18171572                                   .......AG....T.......TA....  18171598
28       6305190            .....--..T.......CA.G..T........G.A..G...A....A....  6305141
                                           \                                   
                                           |                                   
                                           A
28       18331321                                    .........A....CAC....A..C.  18331346
28       19371930                                ..T........G.A......A....A....  19371901
28       9964348                                     ..A....G.A.G.T..AT...C....  9964323
28       36692                                      ........G.............AT.CT  36718
28       4723072                                     ..A....G.AT.....A....A..C.  4723047
28       8286126                                     .......G.A......A....A....  8286101
28       18376876                                    .......T........A....A....  18376901
28       16170045                                     ......G.A.....A.....A....  16170069
28       6005933                    ....T..-......T..-......G.AC.....A...TA....  6005973
28       6743482                                     .......G.A..T...A....AT..G  6743457
28       12416665                                    ....A....A......AA...A....  12416640
28       13858936                                     ......G.A..TT..A....A....  13858960
28       5654149                            ......T..-..C...G.A......A.........  5654182
28       8634008                            ......T..-........A......A....A....  8634041
28       16269143                           .........-.....A.........A....A....  16269176
28       8994773                         ..A......T..-......G.A......AA...A....  8994809
28       2802560                ........T..-......T..-......G.A...T..A...AA....  2802606
                                     \                                         
                                     |                                         
                                    TG
28       5743814                            ......T..-.....AG.A....CAA....A....  5743781
28       6693513                 ....T..........T.TA.-......G.A......A....A....  6693468
                                           \                                   
                                           |                                   
                                           A
28       1757594                  ...T.....A.......T.-...............A....A....  1757551
28       6799570                              ..G..T........G.A..T........A....  6799538
28       16620253                ....T.....A.CA....T.................A....A...T  16620207
                                                                          \    
                                                                          |    
                                                                          A
28       2031462                            ......T..-......G.A......A....A...T  2031495
28       2899382                                      ......G.A......AC...A....  2899406
28       13743804                                    ......AG.A...........A....  13743779
28       8846071                          .....T..T...-.....G......C.AT...A....  8846036
28       6752617                                     .......G........A....A....  6752592
28       9382553                              .......-.............CAA....A....  9382584
28       19131434                       ...A.T...A.T........G.A......A....A...A  19131396
28       17511534                                     ......G.A......A....C...T  17511558
28       4213960                                           ...A...........A...A  4213979
28       7938036                                      ........A...........A....  7938060
28       666364                                                           .....  666360
28       11811988                                          ......T........A....  11811969
28       20205036                   ....T..-......T..A.-....G.A......AC...A....  20205076
28       3922549                    ....T...--..A..T.......AG.A......A....A...T  3922509
28       2924252                                    .....TG....-.....A....A...T  2924227
28       2661491                               ....T.................A...TA....  2661460
28       10260059                                               .....A....A....  10260045
28       8507049                                                 ....A....AG...  8507062
28       13709816                                              ......A....A....  13709801
28       15741823                                   ...A.....-.AC.........A....  15741798
28       6734735                 ....T..........T.T..A......G.A......A....A....  6734789
                                             \                    \            
                                             |                    |            
                                             C             TCATAATC
28       12100007                ....T.......CA.G..T........G.A...A..A....A....  12100060
                                                                 \             
                                                                 |             
                                                          TTCATCTT
28       12193231                   ........--..G..TA.......G.A...T..A....A....  12193271
28       4483459                                    ...C...-..............A....  4483484
28       10218424                                    ....G...-.........C..A....  10218448
28       1066771                                                 ....A....A....  1066758
28       10610786                             ..G..T........G.A......A....A....  10610818
28       18517506                                                     ....A....  18517498
28       8179080                                 ..T........G.A......A....A...T  8179045
                                                                  \            
                                                                  |            
                                                             ATCTTT
28       11766399                           ....G..T.C......G.A......AA...A....  11766433
28       11633517                                                .........A...G  11633530
28       1609743               ......T.A..T.....G..T.....T..G.AA....C.....A....  1609694
                                                                  \   \        
                                                                  |   |        
                                                                  T   A
28       16063790                                      .....G.A..T...A....A....  16063767
28       7093106                                             ...G.........A...G  7093089
28       17238648                                  ..A........A......A....A..C.  17238621
28       18420981                                               .....A....A.G..  18420967
28       13053137                                   .......A...-..........A....  13053112
28       16301095                                  ....A....G.A......A....C....  16301122
28       6155016                              ..G..A........G.A....C.A....A....  6155048
28       4109488                                    ........G.A......A....A....  4109514
28       4490894                                             ......C.A....C...T  4490911
28       10127051                                   ........G.A......AA...A....  10127077
28       2859103                                    ........G.A.....AA.G..A....  2859129
28       8319326                                             ........T....A....  8319343
28       15138853                                     .......-...........TC....  15138876
28       6091391                      .....A.CA....T........G.....-......GA...G  6091430
28       14272283                     .......TA....A.......CC....T..T.....A....  14272242
                                                                       \       
                                                                       |       
                                                                       A
28       14201082                 ...T.....A.T..GG.T..........A.G....A....A....  14201030
                                                                  \            
                                                                  |            
                                                           TCCTCTTC
28       20138453                ..A......TA.TA....T........G.A......A....A...G  20138400
                                                                  \            
                                                                  |            
                                                           TCCTCTTT
28       3954987                 ....T....TA.T..A..T........G.A......A....A....  3954934
                                                                  \            
                                                                  |            
                                                           TCATCTTC
28       8222062                 ....T...A.A.......T.....T..G.A......A....A....  8222115
                                                                  \            
                                                                  |            
                                                           TCGTCTTC
28       7037151                 ....T.....G.T..GT.T........G.A......A....A....  7037098
                                                                  \            
                                                                  |            
                                                           TGGTCTTC
28       13803607                                                      ...A....  13803614
28       15935424               .....T....T..CA.G..T...A....G.A..--..A....A....  15935468
28       8102922                 ....T.......CA.G..T........G.A......A....A....  8102975
                                                                  \            
                                                                  |            
                                                           TCATCTTC
28       18187120                ....T....TG.T..G..T..........A......AC........  18187173
                                                                  \            
                                                                  |            
                                                           TCATCTTC
28       19662074                                             ...T.......TG....  19662058
28       6946021                    .......-......T..-.....AG.A...T..A....A....  6945981
28       12179202               ...T.C.....A......T..-....G.G.A......A.C..A....  12179157
28       16401804                           ......T..-......G.A......A..G.A....  16401771
28       4614896                                                 ....AA...A....  4614883
28       1339501                 ....T....TA.C..G.TT..........A......A....A....  1339452
                                                                 \             
                                                                 |             
                                                              GAGA
28       7949065                                     .........A...A..A.......C.  7949035
                                                                          \    
                                                                          |    
                                                                      AATTC
28       8165968                              .....T.................A.C..A...-  8165937
28       9212951                   .........T.....T..-...G..G.A......A....A....  9212908
                                           \                                   
                                           |                                   
                                           A
28       18693031               ...........A......T.A.-.....G.A......A....A....  18692979
                                             \                    \            
                                             |                    |            
                                             C               ATCTTC
28       99080                                      ........G.A......A....A....  99054
28       4269126                                                   ..A....A....  4269115
28       13131187                          .......T..-......G.ATC....A....A....  13131223
                                                                 \             
                                                                 |             
                                                                TT
28       6583518                                                 ....AA...A....  6583505
28       9224070                                                 ....A....A....  9224057
28       13390862                               ...T........G........A....A....  13390827
                                                                              \
                                                                              |
                                                                          GTGAC
28       2950691                                                 ....A....A....  2950704
28       5194061                     ...T...-.....T..-......G.A....C.A....A....  5194022
28       13618531                   ....T...-.....T..-......G.A......A..C.C.-..  13618492
28       13915485                                                ....A....A....  13915472
28       13934104                     .......CA...-...........A.C....A....A....  13934151
                                                                  \            
                                                                  |            
                                                           TTAGCTTC
28       4621419                            ......T..-......G.A-.....A....A..G.  4621451
28       8007242                                    .........-...TG......TG....  8007267
28       11717028                                                ....A...TA....  11717015
28       13656866                                                ....A....A....  13656853
28       18842632        ......GT..A.T....T....T..T..-......G........A....A....  18842579
                                           \                                   
                                           |                                   
                                           G
28       1131053                                          .....-.....A....A....  1131034
28       1674482                                                 ....A....A....  1674495
28       9671422                                                 ....A....A....  9671409
28       11339309                                                ....A....A....  11339296
28       13426040                                                     ....C..A.  13426048
28       13796237                                                ....A....A....  13796250
28       16251992                                                ....A.........  16251979
28       16788725                                                ....A....A....  16788712
28       5197165                                           .....-.........G....  5197183
28       8598512                                                 ....A....A....  8598499
28       10017572                                               .........TG....  10017558
28       12257425               ..A..T.....A.T..A..T...A.......-.GT...A...A....  12257470
28       15167948                   ....T..-......T..-......G.A......AC...A....  15167902
                                                                  \            
                                                                  |            
                                                             ATATTC
28       4238012                           .....G..T..........A......A....A....  4238055
                                                                  \            
                                                                  |            
                                                           TCATCTTC
28       10353308                                       ....G.A...A..A....A....  10353330
28       6350861                                                 ....A....A....  6350848
28       14213909                                                ....A....A....  14213896
28       13138060                                                  ..A...TA....  13138071
28       10239440                  ..T.....C.T..GT.T.........T---....A....A..A.  10239480
28       14036264                                               ....A..C..A....  14036278
28       16284210                                   ........G.A..--..A....A....  16284234
28       19117559                                                  ..A....A....  19117570
28       13114511                                ..T........GGA......A....A....  13114540
28       9807627                                                       ...A....  9807620
28       10168681                                                  ..A....A....  10168670
28       16291293                                                ....A....C.G..  16291280
28       20138017                                            .............C...T  20138000
28       13691010                                                ....A....A....  13690997
28       8742270                                               ........C..G...G  8742254
                                                                      \        
                                                                      |        
                                                                      A
28       3742361                                                 ....A....A....  3742374
28       5706695                                                 ....A..C.A....  5706682
28       8218351                                                 ....A....A....  8218338
28       10612167                                                ....A....AG...  10612180
28       8269836                                    ..G........C-..A......A.G..  8269811
28       10649615                                                ....A....AT...  10649602
28       19925973                                                ....A....A....  19925960
28       8173132                                                 ....A....A....  8173119
28       18758293                                                ....A....A....  18758280
28       876350                                                        ...A....  876343
28       4315283                                         ...G.A......A....A.G..  4315262
28       11118408                                                ....A....A....  11118421
28       11831581                                                ....A....A....  11831594
28       2400650                                    ............-.....A...A.G..  2400625
28       8347388                                                      ....A....  8347380
28       8740317                                                 ....A....A....  8740304
28       1956388                                                  ...A.........  1956376
28       7002708                                    ...C.....-...........TG...-  7002732
28       458930                    ..A.......T.....T.........-...TT.......A....  458972
28       14602674          ......GAT....TA..-.....T.A-......G.A..T........AG...  14602723
28       3498446                       ....A.CA..G.T..............-..A....-....  3498409
28       9805173                                                       ...A....  9805180
28       7311553                            ....GT.T..........A......A....A....  7311511
                                                                  \            
                                                                  |            
                                                           TCATTTTC
28       10664390                                   ...A...AG.A......A....A..-.  10664365
28       9762026                                                      ....A....  9762018
28       14355610                                                ....A....A....  14355597
28       4492190                                                      ....A....  4492198
28       12434928                                           ..A..T...A.........  12434910
28       11790964                             ...T.T.A.......-........T..TG....  11790933
294      2483626                      .....A.T..A..TA......AG.A...T..A....C....  2483666
294      1792410                                    ...A....G.A...........C....  1792384
294      995553                                      .....C...AC.....AC........  995528
294      2515256                                      ......G.A......A....A....  2515280
294      2289197                                      ......G.A......A....A....  2289221
294      2157251                 ....T..C..A.....TT...-.....G.A.GG........A....  2157206
                                             \                                 
                                             |                                 
                                             T
294      1596460                                    ...A....G.A..T...AA...A....  1596486
294      269477                                  ..T........G.A......A....A....  269506
294      947046                     ....T...G..--..T........G.A......A.C..A....  947086
294      949634                    ........C.T..G..T........G.A..G...A....A....  949677
294      1818961                  ...T...A.A.T..G..T........T.A......A....A....  1819005
294      1928229                                                 ....A....A....  1928242
294      1032637                      ..G..A.C..G..T........G.A..T..A.....A....  1032677
294      1908162                                 ..T...A....G..-..T......TG.G.A  1908134
294      902954                               ..G..T........G.A....C.A....A....  902986
294      24340                        .....A.T..G.TT....G...G.A......A....A...T  24380
294      105620                     ....T...G..--..T.T......G.A..T...A....A....  105660
294      129984                  ....T.....G.T..GG.T...A.AG.G.A......A....A....  129939
294      401803                  ....T...A...T....TT.................A....A....  401848
294      2173960                 ....T....TA..A.G..T........G.A.......A...A....  2174005
294      1717284                              ..G..T........G.A......A....C...A  1717252
294      2205758                               .............G.A......A....A.G.G  2205726
                                                    \                          
                                                    |                          
                                                    T
294      1057850                                    ........G.A.G...C.....A....  1057876
294      818154                    ..T.....A.T..G..T....G..AG.A......A....A....  818111
294      2575460                                     .......G.A.....A..C.TG....  2575435
294      813685                   .........AT-....AT..T....AG..-..T.......A....  813727
294      328539                 .....T.......CA...TT..............T..A....A....  328493
294      1970833                 ....T.......TA...TTA................A....A....  1970788
294      2090696                 ....T.....A.C.....T.A...............A....AT...  2090651
294      553928                  ....T.A.....T....TT.....T...........A....A....  553883
294      976386                  ....T.....A.T...T.T...........A.....A....A....  976341
294      993145                  ....T....TG.GA.G..T........G.A..T...A....A...T  993100
294      2214414                            .........A.-..T.G.AA...A.A....A....  2214381
294      1890442                    ....T...--..G..TA.......G.A...A..AA...AG...  1890402
294      754183                .........T...A--...TT.....A.AG.A......A....A....  754137
                                    \                                          
                                    |                                          
                                    T
294      1543765                 ....C.....A.C.....T.................A....A....  1543720
294      914104                                  ..T........G........A....A...T  914075
294      362187                     ....T...G..--..T.C......G.A......A....A....  362227
294      2152840                    ....T...--..G..T........G.A......A........G  2152800
294      1994003                      ..G..A.T..G..T............-....AA...A....  1994043
                                                           \                   
                                                           |                   
                                                           A
294      1851062                 ....T....TG.C..G..T........C.A......A....A....  1851009
                                                                  \            
                                                                  |            
                                                           TCATCTTC
294      218167                  ....C.......T..A..T........G.A......A....A....  218215
                                                                 \             
                                                                 |             
                                                               TTT
294      526724                                  ..T........G.AC.T...A...AA....  526695
294      529826                                     ...........-.....A....A...G  529851
294      691622                                     ............-....A....A...A  691648
                                                           \                   
                                                           |                   
                                                           A
294      815270                                                  ....AT...A....  815257
294      970140                                   .....C..T..-....G..A.........  970113
294      229163                                                  .........C.C..  229150
294      1831344                                                      ....G....  1831352
294      2352922                                                      ....A....  2352930
210      2863640                 ......C..TA.T..G.TT....G...G.AAG....A....AC..T  2863685
210      1500294                 ........A...T..A.TT.....T.A.........A...TG....  1500249
210      2397821                 .......G....CATGT.T........G.AA..T.......A.G.G  2397866
210      1405557                    ........--..A.TTA...C...G.A..A...A....A...A  1405597
210      240270                  ....T.....G.T..G..T........G.A....C.A....A...T  240315
210      4765265                      .....A.T..G..T...C......A......AA.....G..  4765225
210      5256151                              ....T....-....G.A..--..AA...A...T  5256180
210      1431474                 ....T.....C.T.....T........G........AA...A....  1431429
210      2993386                 ....T.....A.TA.A..T........G.A..T........A...T  2993341
210      350330                       .....A.T..G..T..........AA.T...AA...A....  350370
210      2887027                   ......ATG.T..T..T........G.A......A....A....  2887070
210      5115102                              ..G..T........G.A..A...A....A...T  5115070
210      4727466                      ......T...GT.T..........-......A....A...T  4727427
210      13275                      ........--..G..T......T.G.A......AA...A...T  13315
210      3454513                              ..G..T........G.A......A....A..A.  3454481
210      988738                                  ..T........G.A.....AA....A..GT  988767
210      4531186                 ....T.....ATT..A.TT........G.AT..............T  4531231
210      4772524                                      .........-.....A...TG....  4772501
210      385311                                     ........G.A......A....A....  385285
210      3549469                                    .......TG.A.......T........  3549443
210      293120                  ....T.C...C.CA....T...-....G........A....A....  293164
210      3446040               ......T.....G..A.G..T...A....G.A....C.A....A..A.  3446087
210      4925001                                    ...A....G.A..TA..A....G...T  4925027
210      2245862                                    ........G.A......A....A...T  2245836
210      5212097                      .......T..G..T...A...AG.AA.....A....A....  5212057
210      3583536                      ...A.A.T..A..T........G.A..TTG.A....A...A  3583496
210      2671926                                                 .....A...A....  2671913
210      658422                                     ...A....G.A....C.A....A...G  658448
210      5023857                 ..........A.CA..T.T.A.T.........TT..A....A...T  5023812
210      523610                  ....T.....A.CA.A..T........G.A...A..A....A...A  523565
210      4327833                 ....T.....A.T.AA..T........GCA...........A...T  4327878
210      2379296                      .....A.TT.G..T.A......G.A..T...A....A....  2379336
210      3865419                                    ........G.AT.....A....A....  3865393
210      5233200                      ..G....T..G..T.A......G.A......AA...A....  5233240
210      5035065                  ...T....T.....G..T....A.T.G.A......A...TA....  5035109
210      2594247                                                   ..A....A....  2594236
210      2869981                   ..A.....C.CA.G..TA....G....A.G.A..A....A...T  2869938
210      2684830                                    ....A....GA.-........TG..C.  2684805
210      2304921                                      .......-............C....  2304944
210      3060435                                     ..........-......A..GG....  3060460
                                                          \                    
                                                          |                    
                                                          T
210      2264480                                                   ..A....A....  2264491
210      443462        ...G....T.C.........A.T..G..CAA......G.A....C.A...AA....  443404
                                      \                                        
                                      |                                        
                                    GAT
210      4590537                                    ........G.A......A....A...T  4590563
210      3146899                                                      ....A....  3146891
210      4006486                                    ......T....-......T...A....  4006511
210      3171869                      ..T..A....G..T........G.A......A...TA....  3171829
210      866517                       .....A.T..G..T.A......G.A...T..A....A....  866477
210      3226695                                    ........G.A...TA.A....AT...  3226721
210      2190850                                      ......G.A....CAA....A....  2190826
210      3099784                      ....T..CT.G..T........G..C.T...A...TA..C.  3099744
210      4473277                                 ..A........G.A......A....A....  4473248
210      2395243                 ....T.......T....TT.................A....A....  2395288
210      460587                  ....T...A.AGT..G..A........G.A......A....A....  460632
210      2412035                                            ..............A....  2412017
210      3696205                 ....T....AA.C.....T...T....G.............C....  3696250
210      47421                   ....T.....A.T.....T.A...........T...A....A....  47466
210      1392188                            ....G..T...A....G.A......A....A...G  1392154
210      2944512                            ....G..T.......A..A......AA...A....  2944546
210      2623347                 ....T.....A.T..A..TA..A....TGT.T....A....A.G..  2623392
210      1012500                 ....T.....A.CA....TAA....................A....  1012455
210      3615642                                    ...A......A.....AAC...A....  3615616
210      3043709                              ..G..T.A......G.A..T...A....A....  3043677
210      3347678                                 ..T........G.A......A....AG...  3347707
210      4228475                 ....T.....A.CA.G..TA.......G.A......A....A...G  4228520
210      4266202                              .....T..........A......A....AG..T  4266234
210      1437857                 ............T....TT........G.............A....  1437902
210      2003550                 ....T.C...A.T..G..T........G.AC...C.A....A....  2003595
210      4265623                      .....A.C.....T.A...............A....A....  4265583
210      344471                   ...T.....A.C.....C......T.G.AA.....A....A...G  344515
210      4602066                  ...T.....A.CA.G..T........G.A......AA...A...G  4602022
210      1830856                 ....T.......CA...TT.................A....A....  1830901
210      3399543                        .....T....TT.................A....A....  3399505
210      3138633                                    ......-.TG............G....  3138658
210      2938610                 ...G....A.AT.....T..-.T....G.A..T...A....A....  2938654
210      2895355                                    .......TC.T......A........G  2895381
210      5051062                                    ........G.A......AT...A....  5051036
210      2882555                                    ....C...G.A..GT..A....A..A.  2882529
210      5241663                                    ........G......C.A....A....  5241689
210      1563525                                    ....G...G.A...T..A....A....  1563551
210      5028062                                     .......G.A......A....A....  5028087
210      4481712                                     ..C....G.A..T...A....A....  4481737
210      1816122                                    ........G........AA..TA....  1816148
210      4626286                                     .......G.A..T.G.A....A....  4626261
210      1066785                                    .....T.....-.T........A....  1066760
210      3216012                                    ..G....AG.A......AC........  3216038
210      4881568                    ....T..-......TA.-......G.A......A....G....  4881608
210      2937381                                      ...T....A......A....A...G  2937357
210      4094387                    ....G..-......T..-......G.AA.....A....A....  4094427
210      2573814                                      ......G.A......A....A....  2573790
210      4260690                 ....T....T.T.....A..-........A......A....A...A  4260645
                                           \                                   
                                           |                                   
                                           G
210      2481602                                      ......G.A...........A....  2481626
210      1917306                                                 ....A....A....  1917319
210      2216811                                    ........G.............A..-.  2216786
210      3096447                      ......-.....T..-........A......AC...A....  3096485
210      3034410                                                 ....A....A....  3034397
210      4586123                               ....T..........A-..........A...T  4586153
210      899509                  ....T.....A.TA.GT.T..........A...........A....  899456
                                                                  \            
                                                                  |            
                                                           TCTTCTTC
210      501951                  ....T....TG.C..A..T........G.A......A....A....  502004
                                                                  \            
                                                                  |            
                                                           TAATCTTC
210      3406210                                                   ..A....A....  3406221
210      1332741                 ....T....TG.T..T..C........G.A......A....A....  1332688
                                                                  \            
                                                                  |            
                                                           TCCTGTTG
210      1481475                    ........--..G..T.....G..G.A......A....A....  1481519
                                                                    \          
                                                                    |          
                                                                 TCTT
210      3022270                                                  ...A....A....  3022258
210      2131575                                                 ....A....A....  2131588
210      868574                       .....A.T..G..T........G.A......A....A....  868526
                                                                  \            
                                                                  |            
                                                           TCATGTTC
210      4624227                                                 ....A....A....  4624214
210      4528536                                                      ....A....  4528528
210      5217884                                                  ...A....A....  5217872
210      2527732                                                 ....A....A....  2527719
210      3051601                            ....G..T........G.A......A....A....  3051643
                                                                  \            
                                                                  |            
                                                           TCATCTTC
210      3116250                                                   ..A....A....  3116261
210      2939000                                                   ..A....A....  2938989
148      2766172          ....CA.........TTG.T.....TA.......G.A.C....A..G.A...T  2766224
148      2710189                 ....T.......T..G..T...A.A..G.A......A.C..A....  2710144
148      4362014                 ....T.....C..A.A..TA..A......A.G.........A...T  4361969
148      6336290                 ....T.....A.T..A..T........G.A...........A...G  6336335
148      3370409                      .......T.AG..T........G.A......A....A....  3370369
148      5375249                ..........TG.CA.G..T...A....G.A......A....A....  5375203
148      916217                                  ..T.....T....A....C.A....A....  916188
148      6539760                                    .....T..G.A......A....A....  6539786
148      7117238                                     ..A......A.G...AA....A....  7117213
148      2692233           ...C......T.....A.T..GT.T........G.A....CAA....A....  2692182
148      5982652                                      ......G.A......A....A....  5982676
148      2716106                                    ..........A....C.A....A....  2716080
148      6938379                                     .......G.A......AA...A....  6938404
148      4099809                                     .......G.A..T...A....A...T  4099784
148      4061871                                               ......A....A....  4061886
148      5287070                                     ........-.........A.GG..CT  5287046
148      4700848                                         ......-.....A....A....  4700868
148      3088523                                     ..........-..........A....  3088499
148      6127476                                         .....AT.T..A..........  6127455
148      1365597                                               ...A..A....A....  1365582
148      7149973                                     ........-...T........A....  7149949
148      1606638                                     ...C....-............A....  1606662
148      3033017                                                  ...C...TG.G..  3033005
148      4185435                                                  ...A....A....  4185423
148      1666136                 ....T.....A.CA.G..T.......AG.A.T....A....A...G  1666181
148      4229910                                           .....-.T..A...T.....  4229928
148      7396587                 ....T.....A.T...A.T........G..A.....AA...A....  7396632
148      1107340                  ...T.......T..AT.T..G.....G.A..........GA....  1107296
148      1179711                   ..T.....A.CC.G..T.........CA......AC.C.A....  1179754
148      2881181                 ....T....-.GG.....T........G.A......A....A..C.  2881225
148      339207                       ....TA.T..G..T........G.A......A....A..C.  339167
148      4566087                                                 .........-....  4566075
148      1190480                                                           ....  1190483
148      4557234                                 ..T........G.A......A....A....  4557263
148      3525286                                 ..T........G.A....C.A....A....  3525257
148      5160463                           .......T..-......G.A......A....A....  5160429
148      6826095                                    ........G.A......A.C..A....  6826069
148      3552509                                    ........G........CA.C.A....  3552535
148      5089199   ..A...T.....A....TT.A...A.TCAA..T.C......G.A..T...A....A....  5089140
148      6833860                                    ...A......A..T...A....A....  6833886
148      6970914                   ..C.....CTG..A..T........G.A....CAA....A...T  6970871
148      5333493                                    ........G.A..T...A....A....  5333519
148      3055139                                     ......-...C..T....G..A..G.  3055163
148      1055685                            ......T..-......G.AA.....A....A...T  1055718
148      1493847                   ................T.-...TG.G.A..T...A....A....  1493890
                                             \                                 
                                             |                                 
                                             C
148      6354476                                      ......G.A......A....-..GG  6354499
148      3192085                .....T..G..A.C..A..T..........A.....AA....A....  3192131
148      2876543                                             .............A....  2876526
148      3844540                                      ......G.A......AT.C.A...A  3844564
148      1668147                 ....T.....A.C..GT.T..........A......A....A....  1668102
148      4163047                                               ..........TA..C.  4163062
148      6351456       .....-....--..A......GT..A.TT..G.....G.A-..........A....  6351405
148      1602399                 ....TG......CA.G..T........G.A......A....A....  1602354
148      6967408                 ....T.....A.C..G..T........GTA..TA..AA...A....  6967363
148      3877497                                    ..........T......A....A....  3877470
                                                               \               
                                                               |               
                                                               A
148      1431550                .....T....T..T....TA.-......G.AA.....A....A....  1431505
148      4363944                                    .....T...CA......A....A....  4363918
148      2863534                                                 .........A....  2863547
148      3218331                 ....T.....A.T.....T.................A....A....  3218376
148      5134446                                    ...........-..........A....  5134421
148      6001302                                                 ....A....A....  6001315
148      1770939                                                 ....A....A....  1770926
148      4548322                 ....T.....C.CA.G..T..........A-..T..A....A...G  4548366
148      5846423             ........T..........GT.T...A....G.AA.....A....A....  5846373
                                 \                                             
                                 |                                             
                                 G
148      1352575                 ....T.......T.TG..T.A.....AG.A......A....A....  1352530
148      7219459                                      ...T.A..A..........TG....  7219483
148      4335629                                    ........G.A......A....A..C.  4335603
148      6266677                 ....T.....A.T..T.TT........G........A....A...T  6266722
148      4736011                                    ..........A......A....A....  4735985
148      2642078                ..A..T.....A.TT.G..T........G.A......A...GA...T  2642124
148      3025253                .....T...A.ATT..G..T...A....G.A......A....A....  3025299
148      4259110                                    ....C...G.A..TG..A....A....  4259084
148      1915616                 ....T....TG.T..G..T.A......G.A......AA...A....  1915571
148      2773059                                    .......AG.A......A....A....  2773085
148      5280529                .....T......TT..G..T...A....G.A......A....A...T  5280483
148      5379954                 ....T...ATA.C..G.T...........A......A...GA....  5379909
148      7093300                                     .......G.A...A...C...A..G.  7093275
148      3215664                              ..A..T.....T..G.A...T..A....A....  3215632
148      5720688                                                 ....A....A....  5720675
148      6793969                                                 ....A....A....  6793982
148      4575447                   ..T.....G.C..G..TA..A......A..T...AA..TG....  4575404
148      5709201                                                 ........TG..A.  5709188
148      7345683                 ....T....TGTT..G..T........G..A.T....-..AA....  7345639
148      3105816                                    .........-............G....  3105791
148      3094405                 ....T.......T..GA.T........G.A...T..A....A....  3094450
148      6509618                        ...A.T..A..T........G.A......A....A....  6509656
148      6509301                 ....TG....A.CA.A..T..........A...T..AC...A....  6509346
148      6893985                 ....T....TG.C.AG..T........G.A......A....A...A  6893940
148      2852237                 ....T.....A.T..A..T........G.......AA....A...T  2852282
148      4271242                 ....T.....A.T..A..T.AG..T.AG.A......A....A....  4271287
148      923622                                                  ....A....A....  923635
148      1154549                                             .............A....  1154566
148      6077831                 ....T.A...A.T..A..T........G.A......A....A....  6077876
148      1062012                    .......G.T..G..T........GGA......A....A....  1061970
148      7114705                         ....T....TT........G.A.....CA...T.....  7114668
148      4432529                 ....T.......TA...TT........G.............A....  4432574
148      6241278                                      ......G.A..T........A....  6241302
148      1905932                 ....T.......T..G..T..G.....G.A......A....A....  1905985
                                                                  \            
                                                                  |            
                                                           TCACCTTC
148      7332235                 ....T.....GTT..G..T........GGA......A....AT...  7332280
148      2562668                      ...........TT..-...A..G.A..T...A....A....  2562628
                                            \                                  
                                            |                                  
                                            T
148      5127962                 ....T....T.......T...-.....G.A......A....A....  5128007
                                             \                                 
                                             |                                 
                                             T
148      2862105                     ......A.TA.A..TA.......G.A...T.AA....A....  2862146
148      6691260                                    ........G.A......A....A..C.  6691234
148      7101768                       ......T..A..CT.......T.A......A...TG....  7101729
148      1975859                                     .......G.A......A....A....  1975834
148      1800580                    ....T...--..G..TA.......G.A......A....A...T  1800540
148      5674377                 ....T...A.G.T.....TA................A....A....  5674332
148      7734787                  ...T.....A.CA..G.T........G........A...TA...T  7734831
148      6846712                                            ..A......A....A....  6846730
148      3035127                              ..A..T...A....G.............A....  3035095
148      5026932            .....--..T........AAG.TTA....T..G.A......A....A...G  5026884
148      6481779                   ..C.....A.T..AA.T........G.AA.....A....AG...  6481822
148      6025553                                    ..........A....A.A...TA....  6025527
148      6402419                                                 ....A....A....  6402406
148      6855788                                      .........-.........TG....  6855811
148      1617285                                      ......G.A..TA..A....A....  1617261
148      6355908                                      .........-..G......TG....  6355885
148      1308758                                      .......-........C...A...T  1308735
148      1716862                                    .......A..A....A.A....A....  1716836
148      5663810                    ...C...A.T..G..T........G.A....CAA....A....  5663768
148      4054319                                     .......G.A...T..AA...A....  4054344
148      1875684                                    ........G.A......A...TA...G  1875658
148      6362354                                    ........G.A......A.G..A...G  6362380
148      3016141                                             ....G...A....A....  3016158
148      3043262                    ....T...--..G..T........G.A..T...A....C.G.T  3043222
148      5192833                                            ....G.T...C.CT.G...  5192815
148      6222926                      ..T..A.T..G..T.A.....AG.A......AA...A....  6222966
148      7342136                      .....C.CA.G..T......T.G.A......A....A....  7342176
148      5443061                      .......CA...TT.................A...TA....  5443021
148      6149710                                                 ........G...C.  6149723
148      2908593                      .....A.CA.G..T........G.A......A....A....  2908633
148      1191371                                        ....G.A.......AA..A....  1191349
148      367272                  ....T....TG.T..G..T...A...AG.A...........A....  367227
148      1653752                  ...T..T....T..G..T........G........A....A....  1653708
148      3008446                                       ......-.....C.....TG....  3008424
148      7588248                                                           ....  7588245
148      4539050                       ....A.T.....T........G.A..T...AA...A....  4539011
148      4741702                                              .......A....C....  4741718
148      6941326                 ....T.....A.T.....T...........A.....A..C.A....  6941281
148      343239                        ......CA.G..TA.......G.A......A....A....  343200
148      2551312                 ....T.....A.T....TT........G........A....A....  2551267
148      2649869                                     .........A......A....A....  2649894
148      6262990                      .....A....T..TA..A....G.A......A....A..G.  6263032
                                              \                                
                                              |                                
                                             CT
148      1907817       ...C.G........C...A.ATTA....T.A.A.T..G........A....A....  1907873
                                 \                                             
                                 |                                             
                                 G
148      4079532                                              ........T..GG...T  4079548
148      4608818                 ....T.....A.T.....T.................A....A....  4608773
148      5297655                 ........T.A.T.....T........G..A.T...A....A....  5297610
148      5870111                                    ..T.....G.AT..T.......A....  5870085
148      4139117                      ....TA.T..A..T..........A..T...A...TC..AT  4139077
148      4570983                      .......T..G..T.......AG.A......A....A....  4571023
148      3344679                                             ..T......A...C....  3344696
148      1232212                      ....G..TA.G..T....C...G.......AA....A...T  1232252
148      3484429                             ...G..T..G....TG....T..CA....A....  3484462
148      5830738                                     ..A....G.A......A....A....  5830713
148      5300870                              ..G..T.A......G.A......A....A...T  5300902
148      297189                               .....T........G....GT..A...AA....  297157
148      1088064                             ...G..T......G.G.A.....AA....A..G.  1088097
148      7669107                      .......T....TT...............C.A....A....  7669067
148      464218                       .....A.T.....T.................A....A...A  464178
148      4783303                 ....T.....C.T..G.TT..G.....G.A......A....A...G  4783258
148      5419670                 ....T....TG.T..A..T........G.A..T.CAA....A.G..  5419715
148      2578046                 ....T....TG.T..T..TA....TG.G..A..T..A....A....  2578091
148      6358810                                               ..T........A....  6358825
148      3403384                 ....T.....A.T.....T...T.............A....A....  3403339
148      985182                                  ..T........T.A..TG..A....A....  985211
148      3005889                                 ..T.....T..G........A....A....  3005918
148      2282521                 ....T.....A.......T...T.............A....A...   2282477
148      5023866                ..................TT..T.....G........A....A..    5023910
148      4553556                                            ..............A....  4553538
148      3515498                                    ........G.A..A...A....A....  3515472
148      1203755                      ...A.A.T..G..T.....T..G.A...........A....  1203795
148      6777512                                   ......TG.G.A......A....A....  6777485
148      3494450                                    ........G....AT..A....A....  3494476
148      2954581                                    ...A....G.A..G...A....A....  2954555
148      6872429                                    ....A...G.A..A...A...TA....  6872403
148      4634976                                    ...A....G.A......A...TA...T  4635002
148      2073936                                    ........G.A...T..A....A....  2073962
148      2745221                        ...A.T....TT.......A..A...T..A....A...T  2745183
148      2708675                                      .....A..A......AA...A....  2708699
148      6992716                      .......T..G.AT.A......G.A......A....A....  6992676
148      640302                                      .......G.A..G...A....A....  640277
148      6936674                            ......T.C-......G.A......AA...A....  6936707
148      4858277                                    ........G........A....-...G  4858252
148      4807444                                     .......G........A....AC..T  4807419
148      3096284                                               ............G...  3096299
148      3715430                                     ......TG.A......A....A....  3715405
148      6325980                                    .....A..G.A......A....A....  6326006
148      5054026                 ....C............T..-......G........A....A...T  5054070
148      511845                    ..T............T.C-...............A....A....  511888
                                           \                                   
                                           |                                   
                                           A
148      4306876                    ....T..-......T..-......G.A..A...A....A....  4306836
148      539139                     ....T...-.....T.A-......G.A......A....A....  539099
148      2661233                    ....T..-......T..-.....AG.A......A....A..G.  2661193
148      3786756                                      ..C.....A......A....A...T  3786780
148      1635904                 ....T.A..........TA.A.-....G.....T..AA...A....  1635949
                                            \                                  
                                            |                                  
                                            T
148      2277192                                      ...G..G.A..T...A....A.CA.  2277168
148      1815942                                       .....G........A....A....  1815919
148      3051868                    ....T..-......T..-......G.AA.....A....A....  3051908
148      5963448                                       .....G.A......A....A....  5963471
148      4107480                    .......-..A...T..C.-....G.A......A....AT...  4107440
148      5246012                                        ....G........A....A....  5246034
148      3483472                                    .........-.C.T........AG...  3483447
148      5077824                                        ......A..........TG....  5077846
148      7171029                 ....T....T....A..T..A.-....G.A....A.A....A....  7170984
                                           \                                   
                                           |                                   
                                           G
148      6869894                                               ...........A....  6869909
148      3130048                                 ..T........G.A......A....A....  3130077
148      4224879                                    ........G.A...T..A....A....  4224905
148      4288085                                       ....T..A.......C...A....  4288108
148      3142104                    .......-...-...TA.....CAC........A....A....  3142144
148      7109463                                         ...G.A......AA...A....  7109442
148      4480666                 ....A...A.C.T...T.T.......-.........T...TA....  4480622
148      3012865                                                   ..A....A....  3012854
148      6846195                                    ...........-...C.A....A....  6846170
148      643482                                     ..............A.AAT...A....  643508
148      1181990                .....TG......CA.G..T.A...............A.C..A.G..  1181936
                                                                 \             
                                                                 |             
                                                          CTCATCAT
148      5464496                                    .........-...G....A.......T  5464471
148      4657948                                                   ..A....A....  4657959
148      5152406                                             .......A.....A..C.  5152423
148      2073097             ........T.C...A.T..T..T........G.A...........A....  2073039
                                 \                                \            
                                 |                                |            
                                 G                         TCATCTTC
148      4529814                 ....T.......T..G..TA.......G.A....C.A....A....  4529761
                                                                  \            
                                                                  |            
                                                           TCACCTTC
148      6954908                 ....TG....A.T.....T........G.A......A....A....  6954961
                                                                  \            
                                                                  |            
                                                           TCATCTTC
148      5890664                                                  ...A....A....  5890676
148      1191680                                                 .........A....  1191693
148      4186183                                                 .........A....  4186170
148      2925382                            ......T..-......G.A......AA...A....  2925415
148      4890892                                                .....A....A....  4890878
148      4880636                                                      ....A....  4880644
148      4870600                                                 ....A....A....  4870587
148      844280                            .......T..-.........-.....A....A....  844247
148      1059038                                                 ....A....A....  1059025
148      6380812                                                 ....A....A....  6380799
148      6807844                  ...T.......CA.G..T.......AG.A......A....A....  6807792
                                                                  \            
                                                                  |            
                                                           TCATTTTC
148      178709                                    .........G.A..TG..A....A....  178736
148      2023796                                        ......A-.....A....A....  2023775
148      5415729                                       ...........-.......A....  5415753
                                                            \                  
                                                            |                  
                                                           CA
148      6957005                                      .........-.T........A....  6956982
148      1408134                 ....T.............T........GG...GG.A.-...A....  1408089
                                                           \                   
                                                           |                   
                                                           A
148      5949543                                                   ..A....A....  5949554
148      4128135                                                      ....A....  4128127
148      5823768                                                 ....A....A....  5823755
148      7842589                                                      ....C....  7842581
148      6566668                                                       ...A....  6566675
148      6613503                                                   ..A....A....  6613514
148      2671614                                    ..........A......A....A....  2671580
                                                                  \            
                                                                  |            
                                                           TAATTTTT
148      6926179                                 ..T..........A......A.........  6926142
                                                                  \            
                                                                  |            
                                                           TCATGTTC
148      6129811                                    .....T.....-.TG.......A....  6129786
148      5984049                                                 ....A....A....  5984036
148      2037748                                                 ....A....A...A  2037735
148      5156455                                                   ..A....A....  5156444
148      5660079                 ....A...A.AT....T.T...........-.TT...C...A....  5660035
148      6350603                                                 ....A....A....  6350616
148      7243145                                                 ....A....A....  7243132
148      1193048                                    .........-...T........A...T  1193074
                                                                     \         
                                                                     |         
                                                                     A
148      3032637                 ....T............T...-.....G.A......A....A...G  3032592
                                           \                                   
                                           |                                   
                                           A
148      5435474                                                   ..A....A....  5435485
148      6083841                                     ..........A...-......A....  6083817
148      5779913                                                      ....A....  5779921
148      4299956                                    .......-..............A....  4299981
148      4305804                                     ..A.....-............A....  4305828
108      1743260               ......C....AA.T..A..T.A......G.T..T...CA...A....  1743213
108      4904015                 ....T....TG.T..GT.T....G.G.G.A..A...A....A...T  4904060
108      9869892                 ....T..G..A.T..G..T........G.A..T...AA...A....  9869937
108      6970766                       ....G.T..G..T........G.A......A...TA....  6970727
108      1130808                 ....T.....C.T..A..A........G.AAT...C.....A...A  1130853
108      1233040                                 ..T........G.A...A..A....A....  1233011
108      2177527                                 ..T..........A......A....C...G  2177498
108      2804700                                   ......TG......TG..A....A....  2804673
108      7470355                                    ..........A...........A....  7470329
108      673851                                  ..T....A...G........A....A....  673822
108      7444401                                    ...A....T.AA..........A.G..  7444427
108      297700                                    .......G.G.A......A....ATT.T  297673
108      8540469                                      ......G.A......A....A....  8540445
108      9591943                                      ......G..A.....A....A....  9591919
108      8358475                    .......--...A..T.......AG.A...TA.A....A....  8358515
108      1754281                                    .......C.-...GT.......G..AT  1754256
108      7269557                                             .....A.......A....  7269540
108      4938842                ..T.............TT.T.A.......-.......A....A..G.  4938795
                                              \                                
                                              |                                
                                             CT
108      9868140                .....T.....A.CCAG..TA.......G.A...T..A....A....  9868094
108      3567497                 ....T.....A.TT.G..T........G.A.G....AA...A....  3567452
108      1521824            .....--..T.....A.T.....A........G......C.A....A....  1521776
108      2089706                   ..T.....C.T..G..T...A....G......G.A....A....  2089663
108      679889                  ....C.......G..G.T.A.......G.A......AA..AA...T  679934
108      2227838                 ....T...A.A.T.A...T........G.....A..A....A...A  2227883
108      3856153                 ..A......T..T..G..TA.......G.A...T..A....G....  3856108
108      2833053                        .....T..A..T........G.A.G....A......G..  2833015
108      6467077                                 ..T........G.A..T........A....  6467048
108      8446289                            ......TT........C.A......A....A....  8446255
108      104183                               ..G..T........G.A..T........A....  104151
108      121497                                    .......T..--............G...  121522
108      8916812                                    .....T..G.A......A....A....  8916838
108      8411071                    ....T...--..G..T...A...AG.A......A....A....  8411031
108      5626398                 ....C....G.......A..-.....AG.A..T...A....A...T  5626443
                                           \                                   
                                           |                                   
                                           A
108      6289637                      ........A...T..-........A..A...AC...A..C.  6289677
                                           \                                   
                                           |                                   
                                           A
108      3531923                                     .......G........A....A....  3531898
108      5562501                                     ...A.....AT......A...A....  5562476
108      7401939                    ........-.....TA.-....T.G.A......A....A....  7401899
108      6033380                    ....T..-......T..-......G.A.....AA....A....  6033420
108      6223239                            ......T..-......G.A.....AA.C..A....  6223272
108      2496252                                    ....C...T.A...T..A....A....  2496278
108      637793                                      .......G....TG...A...A....  637768
108      2580792                 ....T....T.......T..-.....T..A.....AA.C.TA....  2580837
                                           \                                   
                                           |                                   
                                           G
108      93196                   ....A...A.A.T.C.T.T....A....T.-..........A....  93240
108      831523                  ....TG.....TG..G..T.....G..G.A..T...A....AG..T  831568
108      4754159                 ....TG...T..T..G.TT...A....T.A......TA...AG...  4754114
108      7351392                   ..T...A.C.T..G..A.......AG.A...T..A....A..G.  7351435
108      7314668                                       .....G.C...........A....  7314691
108      872865           .......G.TG.T......T....TT...T...A..A......A....AG...  872920
                                                                              \
                                                                              |
                                                                            GTG
108      99888                                           .....A......A....A....  99867
108      3872527                                 ..T........G.A......A....A....  3872497
                                                                            \  
                                                                            |  
                                                                            G
108      8524622                                                    ......A....  8524612
108      1749291           .....--...T.......T.AA.TT...A.A..G.A......A....A....  1749242
108      2923001                                 ..T...A......A..T...A....A....  2923030
108      2935819                                    ........G.A......A....A...T  2935845
108      3024527                 ....T.....A.C.....T........G.A......AA...A....  3024572
108      3731814                              ..A..T...A....G.A....C.A..G.C....  3731782
108      6943132                                 ..T........GGA..........TA....  6943103
108      7064717                      .....A.T.AG..T.......AG.AA.....A....A...T  7064677
108      4684362                    ....T...--...T.T.A.......-...G....A...A....  4684323
108      7429579               ......T.....A.......T.......AG.A..T.C.A....A....  7429626
108      664480                ....A.C....AA.T..T..T........G.AAG....A....AG...  664527
108      1518634                .....T...A.A.T..A..T..T.....G.A...T..A..C.A....  1518588
108      9263940                 ....T....TA.T..A..T...A....G.A.....AT....AG...  9263895
108      196937                                  ..T........G.A......A....A....  196966
108      3517418                                    ..G.....G....T..TA....A....  3517392
108      2897966                 ....T.....A.T..T..T........G.A......A....A...A  2897921
108      1283993                .....T.....A.T.....T........G.............A...T  1283947
108      6927339                      ..G..A.T..T..T..........AA.....A....AC...  6927299
108      2979095                              ..G..T.A.....AG.AT.....AA...A....  2979127
108      6492085                    ...A...A.T..T..T..........A....A.A....A....  6492127
108      1102641                                    .....A...G.A.T...A....A....  1102667
108      9424019                                                 ....A....A....  9424032
108      103110                               ..G..A........G.A..........TA....  103142
108      1742457                .....TG..A.A.T.....T.......AG.A....CAA....A....  1742411
108      3175951                              ..G..T.........G.....C.A...GA....  3175919
108      3933477                  ...T.....A.CA.G..T........G.A......TA..TA...T  3933433
108      5711779                      .....C.T..G..T....C...G.AA...C.A....A...T  5711739
108      7481324                .....T....TG.T..A..T...A....G.A.....AA....A....  7481278
108      1912437                 ....T....TG.T....AT.A.A.T.........A.AA...A....  1912392
108      9012579                                           ..............TG....  9012598
108      9104051                                     ........-...TG......T...G.  9104076
                                                                           \   
                                                                           |   
                                                                           G
108      767813                                      .......G.A...A..A....A....  767838
108      4156632                ...A.C....AG.C..G..T.C......G.A......A....A...G  4156586
108      4941109                    ....T...T..--..T........G.A..GT..A....G....  4941069
108      7897232                                                 ....A....A....  7897219
108      8540662                                    ....C......-.T...A....A....  8540687
108      8965490                                        .......-....A.....AG..T  8965469
108      2026244                 ....T.......T.....T......G.G.A..T...A....A....  2026199
108      9572967                   ..T.......T..A.TT...A....G.A......A....A....  9573010
108      4100827                 ......A...A.T..A.TTA....T..G.A......A....A....  4100872
108      1692828       ...G....--....T.....A.CT.G..TT.........A......AA...A....  1692775
108      9197473                                    ........G.AC......A...A....  9197447
108      1892139                 ....T.....A.TA.G..T.A........A...T..AA...AC...  1892094
108      7053347                 ....T..CA...T..A..T....G...G.A......A....A....  7053302
108      6264541                 ....T.....A.C.....TT.......G.....T..A....A....  6264586
108      6658009                 ....T.....A.CA.G..AA......AG.A..T...A....A....  6658054
108      8429319                 ......A...A.T..G..CAT.A....G.A......A....A....  8429364
108      3997420                                             .....A.T.....A..A.  3997403
108      7425479                .....T.....G.TA.A.AT...A....G.A......A....A....  7425531
                                                                  \            
                                                                  |            
                                                             AGCTTT
108      9736232                                 ..T........G.A......A....CC...  9736261
108      9752554                 ....T.....A.CA...TT..G...G.G........A....A....  9752509
108      9770757                 ....C.....A.CA.G..TAA......G.A.G....A....A....  9770712
108      49056                   ....TG.T..A.T..G..T........G.A..A.A.A....A....  49011
108      6773973                 ....T.......CA...TT.................A....A..A.  6774018
108      6808315                 ....T.......T....TT...A.............A....A....  6808270
108      6828192                 ....T.....A.T.....T.A...............A....A..C.  6828147
108      8980100                 ....T.......CA..TTT...........A.....A....A....  8980145
108      3692119       ...T.G.......CT.....A.CA...AT.................A....A....  3692063
                                 \                                             
                                 |                                             
                                 G
108      3012903                    ....T..-......T..-......G.A......A....AT...  3012863
108      5773217                                 ..T...T......A......A....A....  5773246
108      3485869                                   ....-....G.A..T...A....AC...  3485895
108      6643446                                                   ..A....A....  6643435
108      2196015                                                   ..A....G....  2196004
108      6564275                                    ..........A.....A.T...A....  6564249
108      8153                    ....T....TG.CA....T........G........A....A....  8198
108      1229486                                 ..T........G.....A..AA...A....  1229454
                                                                    \          
                                                                    |          
                                                                  CTT
108      8417224                            ......T..-......G.A..T...A....A...T  8417257
108      9255235                   ..T.....A.T...T.T...A....G.A.T....T....A...T  9255278
108      3276811                  ...T.....A.T.....T.................A....A....  3276767
108      6550065             ....-...T.......T..GT.T.C.....AG.AA.....A....A...T  6550113
108      2571895                                     ......AG.A......AA...A....  2571920
108      349748                                              .............A....  349731
108      432151                   ...T....TG.T..A..T..G.....G.A.....AA...AA....  432107
108      6877169                                      .......-.........C...C..-  6877147
108      2628908                              ....TT........G.A..TA.A.....A....  2628876
108      194085                                                  ....A....A....  194072
108      3472143                      .....A...T...CA........-.A....A.AG..A....  3472104
108      1664850                                          ......C.T.....-.A.C..  1664831
108      2518167                                             ..A....A.....A....  2518150
108      4079952                      .....A....G.T.........G.A......A...TA..C.  4079912
108      7152634                 ....T.C..TG.T..G..T........G.A....C.A....A....  7152589
108      8849345                            ......T..-........A.....AA....A....  8849312
108      9548064                   ........A.T.A.T.T.....TG.G..A.TA.A.....C....  9548107
108      206476                                       ......C...-..AA..C..A....  206499
108      9519823                                   .........G.A......A..-....AT  9519797
108      481470                  ....T...A.A.T..A..T........G.A.C....AA........  481425
108      2967531                              ..G..T.A........A...TGAA....A....  2967563
108      1085829                              ..A..T...A....T..A.A...A...TG....  1085796
                                                                      \        
                                                                      |        
                                                                      A
108      3964648                                    .........-...A.............  3964623
108      1044389                                    ....G...G.A...........A....  1044415
108      6136776                ..A..T.....A.CA.G..T.....TG.G.A......A....A...T  6136730
108      5733446                 ....T.....A.CA.G..TA.......G.A......A....A....  5733401
108      6465582                                     .......G.A......A....A....  6465607
108      1558379                                   .....C....-.A........GA-..G.  1558404
108      9777286                ...A.T.....A.T.....T.A...............A....A....  9777332
108      6770424                 ....T.C...A.......T........G........A....A....  6770469
108      5872764                 ....T.....A.C.....T........G........A....A....  5872719
108      8218815                ..A..A.A...A.T..A..T.........CA..T...AA...A....  8218768
                                                          \                    
                                                          |                    
                                                          T
108      8495692                 ....T....TG.CA....T........G.......TA....A....  8495737
108      4185051                 ....T....G..T....TT.A...T...........A....A....  4185006
108      7055171                 ....T...A.A.C.....T...T.............AA...A....  7055216
108      4159393                 ....T....TGAT.....T.................A....A....  4159438
108      6751921                 ....T.....A.T.....T.C...............A....A...T  6751966
108      9381494                  ...T...A.A.T.....T.A...............A....A....  9381450
108      7049927                   ..T.....A.C.....T........G.....T..A....A....  7049884
108      2188457                                             ....T.............  2188440
108      7589070                    ........--..G..T........G.A....G.A....A...T  7589110
108      3479243                              ..A..T........G.A......A....A..A.  3479275
108      3334489                              ..A..T........G.A......AA...A.G..  3334457
108      1065787                               ....T........G........A....A....  1065818
108      6139931                               ....T........GG.C.....A....A....  6139962
108      9735959                 ..........GTTAT...T.A.A....G..C.....A....A....  9736004
108      9768210             ..A.....A.....A.T..A.T..T.......-............A...T  9768258
108      3685631                               ....T........G........A...TG....  3685600
108      6368540                      .....A.CA....T........G........A....A...T  6368500
108      8035406                      .......T....TT........G.A..A...A....A....  8035366
108      2875097                 ....T....TG.CA.A..T........G.AA.....A....A....  2875052
108      586848                                     .......TG.A........A..G....  586822
108      4256985                 ....T.....A.T.....T.A...............AC...A....  4257030
108      1357378                                 ..A........G.A..A...A...TA....  1357349
108      8775897                    ......G.G..--..A........G.A....C.A....A...T  8775937
108      1406939                                 ..T........G.A..GA..A....AG...  1406910
108      1630030                                 ..T..T.....T.AT..T..A....A....  1630001
108      5449077                 ....T.....A.T.....T.................A....A....  5449032
108      18070                              ......T..A.-....G.A......A....A....  18103
108      464789                  ....T.....A.CA....T.................A....A....  464834
108      680158                  ....T.....A.C.....T.A...............A....A....  680203
108      5608024                 ....T.......CA...TT.................A.C..A....  5608069
108      4895727                                    ...A....G.T......A....A....  4895701
108      1718328                 ....T.....AGT.....T.....G...........A....A...-  1718284
108      6479332                   ..T...A...T....TT.................A....A....  6479289
108      8288547                 ....T....T..T....TT.................A....A...   8288591
108      9731692                 ....T.....A.C.....T.A...............A....A...   9731648
108      9229600                              ....TT........G......CAA....A....  9229568
108      6096535                                   ...........A..T...A....A....  6096508
108      8571436                                    .......AG.A..T...A....A....  8571462
108      3460530                                    ...A......A..T........A....  3460556
108      4007087       ...G...A.......GT..A.....ATT....A....G.A...........A....  4007144
                                           \  \                                
                                           |  |                                
                                           A  T
108      2919514                                    ........G.A......A....A....  2919488
108      5397712                                    ........G.A...A..A....A...A  5397738
108      332899                                     ........G.A..T...A....A....  332871
                                                                           \   
                                                                           |   
                                                                          GA
108      484011                                      .......G.T.T....A....A....  483986
108      1078966                                     .......G.A......A....A....  1078941
108      7142801                                     .......G.A..TT..A..A.A....  7142826
108      1281956                                             ....G........A....  1281973
108      4452206                      .....A.T..G..T.................A....A....  4452166
108      1523502                                     ....T..G.A...........A....  1523477
108      129756                     ...A...-......TA.-......G.A......A....A....  129796
108      7638774                    ....T...-.....T..-......G.A......A....AC..G  7638734
108      1571771                    ....T..-......T..-.....AG.AA....AA....A....  1571731
108      5734958                 ....T.....A.T.....T...T.............A....-...T  5735002
108      1183042                            ......T..-........A....C.A....A....  1183009
108      8806613                                      ......G.A....C.A....A....  8806589
108      128041                                        .....G.A......A....A....  128018
108      297765                                         ....G.A..A...A...AA....  297787
108      7336854                                             ..................  7336871
108      1162991                 .........TG.T..G.T....A....G.A......A....A....  1162944
                                                          \                    
                                                          |                    
                                                         TC
108      1329171                                                 ....A...TA....  1329158
108      4707729                                                 .........A....  4707716
108      8583373                 ....T.......CA.G..T.A......G..A..A.C--...A....  8583330
108      8257357                                    ..........A...........A....  8257384
                                                           \                   
                                                           |                   
                                                           A
108      2968446                                    .....A.TG.A......A....A....  2968420
108      3286851                                             .....T...........T  3286868
108      6182939                                             ......A.A...TG....  6182956
108      3026397                                    ........G.A..GG.......A....  3026423
108      3564688                                                   ..A....A....  3564699
108      9168176                 ..............-...T.....-...-.....AAA....A....  9168133
                                           \                                   
                                           |                                   
                                           G
108      2492909                                    .........-...........T.....  2492884
108      5284706                                    .........CA..T...A....A....  5284676
                                                                    \          
                                                                    |          
                                                                 TTCC
108      1933334                                                 ....A....A....  1933321
108      2430339                 ....T.....A.T..A..T........G.A.C....T....A....  2430392
                                                                   \           
                                                                   |           
                                                            CATCTTCC
108      3177008                                     ....T..G.A.....AA....A....  3177033
108      9752149                                               ..T.............  9752164
108      8517118                 ....T.....G.T..G..T........G.A.....AA....A....  8517171
                                                                  \            
                                                                  |            
                                                           TCATCTTC
108      7330424                                     ...G....-.........C..A....  7330400
108      1115472                                                 ....A....A....  1115459
108      184856                                  ..T..........A......A....A....  184892
                                                                  \            
                                                                  |            
                                                            TCATATC
108      683554                     ....T...G..--..T..........A......A....A....  683508
                                                                  \            
                                                                  |            
                                                             ATCTTT
108      3798039                                             .............A....  3798022
108      9122649                                    ........G........A..C.A....  9122623
108      2848310                                                   ..A....C....  2848321
108      9434979                                                 ....A....A....  9434992
108      2956573                                                 ....A....A....  2956586
108      7507863                                    .........-............A....  7507888
108      1608116                                                 ....AA...A....  1608103
108      7646943                                    ..G........-..G..A.C..A....  7646918
108      4076315                                     ..........-..........A....  4076291
108      6115951                                                 ....A....A....  6115964
108      1547187                                                   ..A....A....  1547176
108      4697251                                                 ....AA...A....  4697264
108      6783868                                                  ...A....A....  6783880
108      1897328                 ....T.A......A...T..-........A......A....A....  1897381
                                           \                      \            
                                           |                      |            
                                           A               TCATCTTT
108      7729355                      ....T..T..G..T.T.........C.....A....A....  7729310
                                                            \    \             
                                                            |    |             
                                                            G TCTT
108      6554255                                      ......G.A......A..C.A....  6554279
99       2928854                .....T.....C.T..G..T.....T..G.A..T...A....A....  2928900
99       9269609                 ....TG..C.A.T..G..T...A...TG.A......A....ATG..  9269564
99       9946199                   ..T.....C.T...T.T...C....G.A......A...AA....  9946156
99       10190050                ...T...........ATGT........G.A....CAA....A..C.  10190095
99       3568590                                     ......AG.A.....AA....A....  3568615
99       5446135                                     ...C.T.G....T..AA...TA....  5446110
99       1750419                                      ......G.A......A....A..AT  1750443
99       518195                                       ...T....AA......A.ATC...A  518219
99       1380578                      ....T........CA.....TAG.....T.......A...T  1380538
99       8509257                 ....T.....ATG..G..T........G.A......A....A....  8509302
99       6669085                 ....T....TG.T..G..T........G.......AA....A....  6669040
99       8345711                                     .......G.A...T.......A....  8345736
99       596646                  ....T.A..TG.T..G..T........G.A...........A....  596691
99       3801521                                                 ....A....A....  3801534
99       4251432                 ....T.....A....TA.T........G....T...A....A...G  4251477
99       9316975                ...........G.CA.G..T....C...G.A...T.T.....A....  9317022
                                                                      \        
                                                                      |        
                                                                      A
99       5922952                 ....T.A..TA.T..G..T.......AG......G.A....A.T..  5922997
99       6826462                ..A..T.....C.TA.G..T.....A..G.A......A....A...T  6826416
99       6525593                 ....T....TA.T..G..T......T...A......A....A....  6525638
99       10279987                     .....A.CA.T..T.............T...AA...A....  10280027
99       3212398                  ...T....TG.T..G.TT........GGA...........A....  3212354
99       10412439                                ..T........G.A....C.A....A...A  10412468
99       5112362                                                           ....  5112365
99       10014696                ....T....-.....A..TA.........AA.AT..A....A....  10014740
99       5382060                                         ...G.A......A....A....  5382039
99       2533712                                ..T.........G..-.....A......G--  2533739
99       8364043                 ..T....G...--.....TA.......G.A......A.G..A....  8364000
99       9698818                              ...T.T........G........A....A....  9698786
99       3577384                               ....C........G.A......A....AGC..  3577353
99       7727227                              ............T.G.......AA....A...A  7727259
99       4743115                                 ..T..G.....G.A......A....A....  4743144
99       9270215                                     .......G......CAA....A....  9270240
99       3099039                                 ..T........G.A...A..A....A....  3099068
99       1863033                                     ..A......A.....AA....A....  1863058
99       5687069                                    ..T.....G.A......A....A....  5687095
99       9777903                                    ...A....G.A.T....A....A....  9777877
99       6680304                                    ........G.A..A...A....A....  6680330
99       6613718                .....T.....C.T..G.T..C......G........A...TA....  6613764
99       1098820                            ......T..-.T....G.A......A....A....  1098787
99       5524177    ..A..T.....A.....T..G....CA....TA................A....A...A  5524235
99       2703306                                      .....AG.A....G.A....A....  2703330
99       7184726                                      ......G.......A.....A....  7184750
99       8292746                                     .......G.A..T.CAA....A....  8292721
99       6613856           ..T...G...T.....A.CA....CA.......G.A......A....A....  6613907
99       3570414                  ...T.....G.TT.G..T.....T....A......AC...A....  3570369
                                                            \                  
                                                            |                  
                                                            G
99       8362067                                    ...A......A-..T.......A...T  8362092
99       2996387                                          ....A.....TA....A....  2996407
99       1529276                                     ...A...G.A...T..AA...A....  1529301
99       9729827           ....AG....T....TG.T..A.TT........G.A.C....A....AG..T  9729878
99       3943757                                                 ....A....A....  3943770
99       8859691                                   ...........A..........AG..A.  8859718
99       4606894                                    .......AG.A.C....A.C..A....  4606868
99       3356609                .....T....TG.T..GT.T....A...G.A..T...A....G...G  3356655
99       8301222              .......T....GA.CA...TT.....T..G.A......AA...A....  8301270
99       10061420                             ..A..T.......AG.T......A...TAC...  10061388
99       2631629                 ....T..C..A.T..G..T........G.A......A....A....  2631674
99       6751777                               ....T........G.A......A...TA....  6751746
99       6403933                 ....T.......T....TT........G........A....A....  6403888
99       6769981                                                .....A....A...A  6769967
99       7120447                 ....A.....C.C..GTTT.........-...T....A...A....  7120491
99       8263826                                    ........G.A......A..G.A..C.  8263852
99       6670027                                      ........A......A....A----  6670007
99       7736384                 ....T.......T.AG.GT........G........A....A..G.  7736429
99       119880                                     ........G.A......A....A.G..  119854
99       9457023                                    ........G.A...........A.G.T  9457049
99       2927492                .........A.A.T..G..T..........A......A....A....  2927538
99       4783411                                    ........G.A......A....A.G..  4783437
99       6818100                                      ......G.A......A....AG...  6818076
99       9417114                 ....T..G..A.CA.G..T........G.AA.....A....A....  9417069
99       3378708                                      .....AG.A......A....A....  3378684
99       8249727                                     ......C.G.........A..A....  8249702
99       1749924                .....T.....A.CAAG..T........T.A...T..A..G.A....  1749970
99       6687165                                    .......AG.A..A...A....A....  6687139
99       9545092                .....T.......CA.GT.TA...G.....A......A....A...G  9545046
99       3077007                                                 ....A....A....  3077020
99       3467168                              ..A..A.T........A...TA.--...A....  3467198
99       3945059                                                 ....A....A....  3945046
99       4263118                                     .......G.A......TA...A....  4263093
99       6748699                ...A.T....TG.C..G..T........G.A......A....A...T  6748653
99       9005415                                     ..........-.....AA...A....  9005391
99       5232811                                    .....AG.G........A....A...T  5232837
99       5347282                                                  ...A....A....  5347270
99       6300435                ....TT....TG...CA..TT..A....G.A......A....A....  6300389
99       3410848                 ....T....TG.T..G..TT.G.....G.A.T....A...GA....  3410893
99       3792530                                     .......G....G...A....A....  3792555
99       5599347                                                 ....A....A....  5599334
99       9073572                    ........--..GT.TA.......G.A......AA...A...G  9073532
99       1236768                              ..A..T...C....G.A...TG.....-.....  1236737
99       5915659                              ..G..T........G.A......A....A....  5915691
99       4272485                           .....G.TT........G.A......A....A....  4272450
99       4560545                 ....T.....A.CA....T.T......G..C.....A....A....  4560500
99       5325991                                    ........G.AA.....AA...C.G..  5326017
99       5796586                                                 ....A....A....  5796599
99       9015793                                                 ....A....A....  9015780
99       10011912                                              ......A....A....  10011897
99       6613132                 ....T....TG.T..A..T.......AG....G........A....  6613087
99       1688264                 ......C...A.CA.G..T...A....G.A......AA...A....  1688309
99       8512081                                                  ...A....A....  8512069
99       7072794                .....T....T..CC.G..T........G.A...T..A.........  7072748
99       9684975                                    ........G.A......A.........  9684948
                                                                          \    
                                                                          |    
                                                                          A
99       6607334                                                .....A....A....  6607348
99       1570843                 ....T.....A.T..GT.T........G.A....A.A....A....  1570798
99       3559648                                      ......G.A......AAA..A....  3559672
99       4757212           ...C......T....TG.CA.A..T........G.A......A....A....  4757153
                                                                  \            
                                                                  |            
                                                           TCATCTTC
99       9068214                 ....TG....A.T..A..T........GGA......A....A...T  9068169
99       2170596                 ....T.............T........G........A....A...G  2170551
99       3418621                 .........T..T..G..TA..CA...G.A......A....A....  3418576
99       9468703                                        .....-............A....  9468682
99       6823846                 ....T....TG....G..T.A......G.A......A....A....  6823801
99       4009679                                     .........C......A....A....  4009706
                                                               \               
                                                               |               
                                                              TA
99       5586096                 ....T.A...A.T..G..T........G.A......A....A.G.T  5586141
99       7813894                 ....T.A.....T....TT...............CAA....A....  7813939
99       8916498                 ....T.....A.T....TT.................A....A....  8916453
99       4052300                 ....T.T...C.T..G..T.....G....A..A...A....A....  4052255
99       7127381                 ....T.......CA...TT.....A...........AA.C.A....  7127336
99       5443094                 ....T...T.A.T..T..T........G.A..T...A...TG...T  5443049
99       9041950                                       ......-...........GG...T  9041928
99       5418570                 ....T....TG.T..G..TT.......G........A....AG..T  5418525
99       6795730                                   ........C...---....A.....G..  6795705
                                                                         \     
                                                                         |     
                                                                         T
99       8722344                 ....T.......CA...TCA................A....A....  8722299
99       1905358                 ....T....TA.TT.G..T........G.A..TG..A....A....  1905313
99       8530650                              ..G..T.....T....A......A....A....  8530618
99       7784509                    ......T..T..G..TACG.......A...T..AA..AA....  7784551
99       3996228                                    ..C...T.G.A......A....A....  3996202
99       9771778                   ..T.......T..G..T.....T..G.....T..A....A....  9771821
99       5838423                  ...T.......TA.G..T........G.A...T..A....A...A  5838379
99       7151189                                      ........A......A...T.....  7151165
99       7217515                                     .........---.........A....  7217537
99       2370311                   ..C.....C.C....TT........C........A....A....  2370268
99       4245537                 ....T.....A.T.AGA.A........GGA.....CA....A....  4245492
99       4782631                                     .......GGA...T..A...TA....  4782656
99       1347135                   ..T.....A....G..CA...C...G.ATG....A....A..C.  1347092
99       8247912            .....--..T.......T..G.TT........G.A.....AA....A....  8247864
99       10064539                  ..T....G..CA.A..T........G.A......A....A.G..  10064496
99       5586879                                     ..........-.....A....A....  5586854
                                                          \                    
                                                          |                    
                                                          C
99       7978813                                    ...A....G.A....A.A....C.G..  7978839
99       5922777                                    .....A.....-.T.............  5922752
99       8785607                 ....T.....A.CA....T.................A....A....  8785652
99       7657637                   ..T.......CA.A..T........G.A......A....A...T  7657680
99       10444575                                                      .....C.T  10444568
99       3345309                                    ..T..A.....-..........A....  3345334
99       881660                  ....T.....A.T.AGT.T........G.A......AA.-.A....  881704
99       7322567                                               ...........A....  7322552
99       5820023                                               ......A....A..A.  5820008
99       6616659                                    ..G......-.C..........A....  6616684
99       1008511       ...G....--....T....TA.C.....T...T....G........A....A....  1008458
99       2457727        ..G...C......C...ATG.T.AA.T.A......C.G..T.-............  2457674
99       2635389                    ........G.....T..-...T....A......A....A....  2635431
                                           \                                   
                                           |                                   
                                           C
99       3267439                                                           ....  3267436
99       10246914                           ......T..-......G.A......A....A....  10246881
99       9897124                                                      ....A....  9897132
99       2844849                                 ..T........G.AA.....AA...A....  2844878
99       1351966                      .....A.T.....T.................A....A....  1352006
99       9023529                      .....A.T..T..T........G.A..T..AA....A....  9023489
99       5340605                                                   ..A....A....  5340594
99       5413760                      .....A.T..A..TA......CT.A..T...A.C..A....  5413800
99       1863845                                                ..........A....  1863859
99       7470403                                      ...T.....-..A.......A....  7470380
99       10346989                     ....TA.T..G..T........G.A......A..C.A....  10346949
99       3387744                                     ........-............A....  3387768
99       9153848                      .......T....TT.................A....A...T  9153888
99       5617821                                             .............A....  5617838
99       8009306                 ....T.....A.CT.G..T.....T..T.A......A..A.A....  8009351
99       9708055                              ..A..T..........AA.....A....A....  9708087
99       4726161                                     ..A....G.AA.....A.........  4726136
99       5324406                                       .......A..T...A....A...T  5324429
99       1507881                 ....T....TG.T.A...T........G........A....A....  1507836
99       8746182                 ....T.....A.......T.................A....A....  8746137
99       7831281                 ....T.....A.T..T..T.A...T..G........A....A....  7831326
99       206790                  ....T.....A.C.....T...T.............A....A...A  206835
99       2952256                 ....T.....A.CA....T.A.TA............A....A....  2952301
99       6686812                                             .....T...A.....GG.  6686794
                                                                         \     
                                                                         |     
                                                                         T
99       7046795                 ....T.....A.CA....T.A...............A....A.G..  7046750
99       7911610                 ....T.....A.C.....T.A.T.............A....A...G  7911655
99       4475760                                 ..T........G.A...T..A....A....  4475731
99       6303250                 ....T...AT..T..A..T.....G..G.A......AA...A...T  6303205
99       9948102                .....T.......TAAGA.T.C......G.A....A.A....A....  9948148
99       10595136                                   ........G.A......A.C.TA....  10595162
99       8457593                                     .......GTA...T.......A....  8457568
99       3796490                                               ......A....A....  3796505
99       4670751                              ..T..T........GTA...T..A....A....  4670719
99       7256081                              ..G..T........G.A......A....AG...  7256113
99       1626023                              ..G..T........G.A......A....A..CT  1626055
99       7744940                                     ..A......A.G.T..A....A....  7744915
99       8369549                      .......T....TT.................A....A....  8369589
99       7998721                               ....TT.......G........A....A....  7998690
99       3682879                      .....A.T.....T.A...............A....A....  3682919
99       3801182                 ..........A.T..G..T........G.A......A....A....  3801227
99       5469719                 ....TG....A.C..A..C........G....TG..A.G..A....  5469674
99       2706359                 ....T.....A.T.....T........C.A......A....AC...  2706314
99       715223                  ....T.A..TA.T.....T.................A....A....  715178
99       6888564                 ....T.....A.T.....T.A.A.............A....A....  6888609
99       1298162                                 ..T.......AG.A..T...AT...A....  1298133
99       1571707                                 ..T.......AG.A...AC......A....  1571736
99       7551428                                 ..A........G.A......A...TA....  7551457
99       9486631                                 ..T........G.A......A....A....  9486660
99       1546129                                                           ....  1546126
99       2756238           ......--..C....TA.T..A..T........G.A......A....A....  2756189
99       7872810                 ....T.....A.C.....T.A......G.............A....  7872855
99       7560672                                 ..C......T.G.A......A....A....  7560643
99       7919138                 ....T.....A.T...T.T......................A...   7919094
99       1678348                                                 ....A....A....  1678361
99       9337720                                    ..........A......A....A....  9337694
99       6478437                                     .........A...T..A....A....  6478462
99       5313232                                     .......G.A...G..AA.AAA....  5313257
99       5971154                                     .......G.A...T..A...GA....  5971179
99       1602661                                    ........G...CTT..A....A....  1602687
99       1679060                                    ........G.AA.....A....A...A  1679034
99       6431283                                    ........G.A......A....A....  6431257
99       9845628                              .....T...A....G.........C...A....  9845660
99       2894444                                    ........G.AA.....A....A...A  2894470
99       3552082                                    ....G...G.A......A....A....  3552056
99       5677098                                    .......AG.A......AT...A...T  5677124
99       6364851                                    ........G.A......A.C..A....  6364877
99       9176861                                    .........GA...T.CT....A....  9176835
99       9490021                                    ........G.A......C....AG...  9490047
99       9607712                                    ..........A..T...A....AG...  9607738
99       1661897                                     .......G........A....A....  1661922
99       8243693                      .....A.T..GT.T........G.A......A....A....  8243733
99       8332468                 ....T.....-......T.A-......G........A....A...A  8332425
99       9411965                                     ......TG.A......AA..AA....  9411940
99       4283685                               ....T...-..T.G.A......A....A....  4283655
99       1972957                                     ...A.....T......AA...A....  1972932
99       1766065                                    .................A....A....  1766091
99       10239225                ....T.......TATG..T....C...G.A......A.G..-....  10239181
99       1186696                            ......T..-......G.A.G....A....A....  1186729
99       9905147             ........T...A.........A.-..C...G.A......A....A....  9905197
                                 \           \                                 
                                 |           |                                 
                                 G           C
99       8517969                            ......T..-.....AG.A..T...A....A...A  8517936
99       1846506          ....CA.....T....TG.T..G..T........G.A......A....A...T  1846566
                                                                   \           
                                                                   |           
                                                            CATCTTCC
99       9484222                   ..T.......T....T..-.....AG........A...TA....  9484179
                                           \                                   
                                           |                                   
                                           A
99       2261403                              ..G..T........G.A......A....A....  2261371
99       967335                     ....T..-......T.A-......G.A......A....AC...  967375
99       2868636                 ....T............TA.-...T..G.A....AAA....A....  2868681
                                           \                                   
                                           |                                   
                                           C
99       3389338                                      ......G.A..T...A...TG....  3389314
99       2446776                    ....T..-......T..-......G.A......A....A....  2446736
99       3205295                                      ......G.A.....AAA...A....  3205271
99       7212893                                      ......G.A......A....A....  7212917
99       14130                         ......T....T..-....C.C.A.G....A....A....  14168
99       2535705                                    ........G.A......AA...A....  2535731
99       5113240                                      .....AG.A......A...AA....  5113264
99       10229502                                     ......G.A......A....A....  10229478
99       6642822                 ....A.....C.....T.AT-...T..G.A......A.A..A...T  6642867
                                          \                                    
                                          |                                    
                                          T
99       3793996                                      ......G.A......A....A...A  3794020
99       8856848                                      ......G.A......A...AA....  8856872
99       8254613                 ....T............T..-......G.............A....  8254657
99       2238971          ....CA.....T....TA.CA....T........G.A....C.A....A....  2239025
                                                                  \            
                                                                  |            
                                                                 TC
99       3265740                      .....A.CA....T........G.A......A....A...-  3265779
99       7247937   ...-..G..G........-.....A.T..G..T..T.....G.A......A....A...-  7247994
                                 \                                             
                                 |                                             
                                 G
99       5851867                                        ....G.A......A...TA....  5851889
99       9512070                      .....A.T.....T.................A....A...   9512109
99       10039055                                              ...A..AA...A....  10039070
99       5391849                                                 ....A....A....  5391862
99       6957434                                                 ....A....A....  6957421
99       5166071                                               ...........C....  5166056
99       7431608                                         .....A..T...A....A....  7431629
99       3645546                                     .......GCA..A...A....A....  3645571
99       7641350                                                 ....A....A....  7641363
99       1165221                                                       ...A....  1165228
99       1433731                                    ........G.A......A....A..-.  1433756
99       4118086                                     .......G........A....A....  4118061
99       6995726                   ..T...AG..T..A..TA.........A...A---....A....  6995686
99       3487428                                            ...A....CA....A....  3487446
99       7437345                                   ..A......G.A.T....A....A....  7437372
99       8914467                                          .....-.....A....A....  8914448
99       9897887                                                 ....A....A.G..  9897874
99       3571808                                     ..A....G.A......A....A.C..  3571783
99       4227431                 ....A....TA.T..G..T........G.A...T..A....A....  4227484
                                                                   \           
                                                                   |           
                                                            CATCTTCT
99       4015083                                                      ....A....  4015075
99       8265384                 ....T.....A..A.G..TA......AG.A......A....A....  8265435
                                                                  \            
                                                                  |            
                                                             ATCTCC
99       8359200                 ....T.....A....A..T..G.C...G.A......A....A....  8359253
                                                                  \            
                                                                  |            
                                                           TCATCTTC
99       4330209                 ....T.......T.TT..T........CTA......CC...A....  4330156
                                                                  \            
                                                                  |            
                                                           TCATCTTC
99       8921135                                    .......-.........A....-....  8921111
99       8284925        ......A......A...TT---.A...T.........-...G...A....A....  8284875
99       6803173                                                   ..A....A....  6803184
99       4135713       ..T.....-......T.--..-.....T..-......G.A.-....A....A....  4135762
99       4276275                                                 ....A....A..A.  4276262
99       7940989                                                 ....A....A....  7940976
99       2636466                                                      ....A....  2636458
99       3626393                                                 ....A....A....  3626380
99       6820542                   ..T.......CT.G..T...A....G.AC-....A....A....  6820584
99       8330646                                                 ....A..C.A....  8330659
99       1797115                                                 .........A....  1797128
99       5486350                                                 ....A....A....  5486363
99       5557750                                        .....-............C....  5557771
99       10594165                                                .........A....  10594152
99       6254680                                                  ........A....  6254692
99       1353964                                                       ...A....  1353971
99       5189914                                                 ....A....A....  5189927
99       7275710                                                 ....A....A....  7275723
99       3890383                                               ......A...TG....  3890368
99       7539503                                  ..A.........A-.T........C.G..  7539476
99       7373047                                 ..T........G.A......A....AG...  7373076
99       1813997                                                 ....A....A....  1814010
99       9543081                                      ......G..AT....A....A...G  9543057
99       4274718                                                  ...A....A....  4274706
99       1528854                                                       ...A....  1528861
99       9402059                                                 .........A....  9402072
99       1306482                      .......T.A...T........G.A......A....A....  1306434
                                                                 \             
                                                                 |             
                                                          TTCATCTT
99       1991827                                                  ...A....A....  1991839
99       2493110                                                 ....A....A....  2493097
99       8261005                                      ......G.A......AT...A....  8260980
                                                                           \   
                                                                           |   
                                                                           G
99       9431781                                                   ..A....A....  9431792
99       4276897                                                 ....A....A....  4276910
99       5995434                           ..T..G..T..........A......A....A...A  5995391
                                                                  \            
                                                                  |            
                                                           TCCCCTTC
99       6014491                           ..T..G..T..........A......A....A...A  6014448
                                                                  \            
                                                                  |            
                                                           TCCCCTTC
99       8185739                                                  ...A......G.A  8185727
99       582048                                                   ...A....A....  582036
99       4413967                 ....TG....A.T..G..TCA.........-.....AA...AT...  4413922
                                                          \                    
                                                          |                    
                                                          G
99       3780132                                                   ..A....A....  3780121
99       8328554                                                 ....A....A....  8328541
99       3107981                                               ...T.........GA.  3107966
99       3469397                                                  ...A....A....  3469385
99       8004460                    ....T..-......T..-......G.A......AA...A....  8004506
                                                                  \            
                                                                  |            
                                                             ATCTTC
99       9899172                                                       ...C....  9899179
99       1310453                                                   ..A....A....  1310442
99       7731296                                              ...........TA....  7731313
                                                                             \ 
                                                                             | 
                                                                             A
99       2609627                                                        ..A....  2609633
99       6893293                            ......T..-.T.......-.....A....A....  6893261
79       6840822        ......CAG....T...TTAT...A.TT.......T..A......A...TG...T  6840768
79       6408375                                     ......AG.A......A...TA....  6408400
79       752200                  ....C..T...G-....T..C.-....G.A......A....A....  752157
79       2294887                                     .......G.A...A..A....A....  2294862
79       8947976                                            ......T.......A...T  8947958
79       11922088                  ..T....AA....A..T........G.A..A...A....A...T  11922045
79       107931                  ....T.....A.T..T..T........G.A..G.C.A...TA....  107976
79       8524623                                 ..T........G.A..T...A....A.CA.  8524594
79       9437746                 ....T.....A.T...T-......A..G.A..T...A..G.A....  9437790
79       7130150                                    ..........A......A.A..-.G..  7130125
79       9405253                    ........--..G..T.A......G.A..T...A....A...G  9405213
79       10732413       .......--....TT....A.T..G.TT........G.A......A....A....  10732465
79       10647154                   ....T...--..G..T........G.AA.G...A....A....  10647194
79       107091                                     ..........A......A...TA...T  107065
79       9017502                                    ...T......A.C....A....A...G  9017476
79       2969823                                 ..T...A....G.A......A...TA....  2969852
79       1303006                                 ..T...A....G.A...T..A....A....  1302977
79       11247968                   ....T...-.....T..-......G.A......A....AG...  11248008
79       8302430                                      ........A.GT...A...TG....  8302406
79       8490848                                     .......G.A......A....A....  8490823
79       9255840                                     .......G.AA.....A....A....  9255865
79       11054892                                   ........G.A......A.C..A....  11054918
79       9581381                                    ...A....G.A......A....A...T  9581355
79       7559300                                        ......AC.....A....A....  7559278
79       7903939          ....CA.....C....TG.T...T.A.....T..G.......AA....A...A  7903991
79       2429892           ....AG....T.......T....TT.................AA...A....  2429841
79       11156847          ....A.G...T.A...A.CA.A..TA.......G.A......A....A....  11156796
79       9060258                 ....C....TG.T..G..CA.......G.A......A....A....  9060303
79       2363147                                         .......-....A....A....  2363127
79       226676                                                ......A....A....  226691
79       1604348                                    ........G.A.G....AA...A....  1604374
79       1367892                .............T..A..TT......AG.A......A...AA....  1367846
79       10913630                                   ..G.....G.A.T....A...A.....  10913604
79       5829559                              ..A..T........G.A......A...TA....  5829527
79       7832193                    ...A....--..A..T........G.AA.....A....A....  7832153
79       3540425                 ....T...CTA.T.....T........G........A....A....  3540470
79       2009822                                    ........G.A......A....A..G.  2009796
79       516562                                  ..T.....T..G.A......A....A....  516591
79       7494019                 ....T.....A.T.AG..T..........A......A....A...G  7493974
79       11058888                                                ....A....A....  11058875
79       10114100                    ..T.....T..G..T.T......G.A......AA...AG...  10114141
79       107319                                     ...A.......-...........G...  107294
79       8907897                                     .......G.A...A..A....A....  8907872
79       11319625                                                ....A....A....  11319638
79       11588827                                   ........G.A......A....A.G.T  11588853
79       9392188                                 ..T....C...G.A......AA...A....  9392159
79       10492395                     ......--..T..T.A......G.A......A....A..-.  10492358
79       3059849                                                ....CA....G....  3059863
79       7945842                 ....T.....A.CA.G..T........G.A......AA...A....  7945797
79       2139865                 ....T...A...T..G..T........G.A......A....A....  2139910
79       10877011                ....A....TG....G..T........G.A......A....A....  10877056
79       565573                  ....TG....A.T..G..T........G.A......A....A....  565528
79       3468775                .....T.....A.CA...AA.................A....A....  3468729
79       1063087                 ....T.....G.T..G..T........G..A.T...A....A....  1063042
79       8854464                 ....C....AA.CA....T........G.A...T..A....A....  8854509
79       9250303                 ....T....TA.T..G..T.......AG.A......AA...A....  9250348
79       10250243                     .....C.T..G..TT.......G.A......A....A....  10250203
79       9457142                                      ...T..G.A......A...GA....  9457166
79       1121940                 ....T....TA.T..G..T...A......A...T..AA...A....  1121985
79       1351470                                                 ....A....A.G..  1351457
79       11500694                ....T....TG.T..G..T...T.T..G.A......A....A....  11500739
79       540231                  ....T....TG.T..G..TA.......T.A......A....AG...  540186
79       2687814                 ....T.....C.TA.GT.T........G.A......A....AG..T  2687769
79       997091                                     ........G.A...T......TG....  997117
79       7640207                                    .......AG.AA.....AA...A....  7640181
79       2098312                 ....T....TG.T..G..TA....TG.G.A......A....A...T  2098357
79       8768514                 ....T...TTG.T..G..T..........A......A....A...G  8768559
79       10550984                ....T.....A.T..G..TA......CG.A..A...A....A...A  10551029
79       8486742                      .....A.C..A..T......G.G.A...T.CA....A....  8486782
79       1399035                                     .......G.AA.....AA...A....  1399060
79       10748117                  ..T.......T..G..T........G.A......A....A...A  10748160
79       11058587                     .......T..G..T.C........A...T..A....A....  11058547
79       6512377                   ..T.....A....A..T........G.A......AA...A....  6512334
79       7652366                                             ..A...............  7652349
79       1945913                 ....T.....A.T..G..T..G...G.G.A..T...A....A....  1945958
79       1385018                .....T.A.....T..G..T........G.A..T...A....A....  1384972
79       6459623                                     .......G.A......A....A...T  6459648
79       2146565                                    .........-...........GG....  2146540
79       9965491                                              ............A....  9965475
79       8899254                                      ........A..A...AA...A....  8899230
79       4498151                .....T....TA.T..G..T....A...G.A..AA..A....AG...  4498105
79       1498480                                      ...A.C..A.........C.A....  1498504
79       9421644                                    ........G.A..T...A....A....  9421670
79       7569454                      ......A..--..T...A.....--......A....A..C.  7569418
79       10628482                ....T....TA.T..T..T.A......G.A......A....A...G  10628527
79       10402909                                     ......G.A...T.......A....  10402885
79       1505518                        .....T..T.TT.................A....A....  1505480
79       2040882                        ...........T....A...G........A....A...A  2040844
79       1704914                        .....T....TT..............A..A.C..A....  1704876
79       10288872               ...A.T.....A.C.....TAA...............A....A....  10288826
79       10231224                ....T.......T....TT...............C.A....A....  10231269
79       9987384                 ....T.....A.C.....T.................A....A....  9987339
79       9945098                 ....T.....A.......T.A.T.............A....A....  9945143
79       5471601                 ....T.......T.....T.A............A..A....A....  5471646
79       10397035                ....T.....A.C.A...T.A...............A....A....  10397080
79       10604728                                                ....A...A-....  10604740
79       548499                  ............T....TT.....T..G........A....A...G  548544
79       10976500                ....T.......CA...TT.T...............A....A....  10976455
79       10246452            ........T....TG.T..G..T...A....G.A..TT.CA....A....  10246502
                                 \                                             
                                 |                                             
                                 G
79       8952532                            ....G..T.A......G.A......A........T  8952566
79       11008550                                   .....A.-.............TG....  11008575
79       8563244                 ....T....G..T..G..TA.........A......A....A....  8563198
                                            \                                  
                                            |                                  
                                            G
79       215067                                     ...T.....T.-..........A....  215092
79       11146744                  ..T............TT.....T..G........A....A...A  11146701
79       8979403                    ....T...--...T.T...A.............A....A...A  8979363
79       7289207                 ......CT...--..G..T........G.A...A..A....A...T  7289250
79       10472231                             ..G..T........G.A....CAA....A....  10472199
79       741042                     ....T..-......TA.-......G.A......A....A....  741082
79       3049067                      ......TT....TT.................A....A....  3049027
79       8981396                 ....T.....A.T.....T.................A....A....  8981351
79       132319                  ....C....TG.T..GG.T........G.A...A.......A..G.  132274
79       9015681                                 ..T...A....G.A......A....A....  9015710
79       820891                  ....T.....A.T.....T.................A....A....  820936
79       1126022                 ....T.....A.CA....T.................A....A....  1126067
79       2392663                 ....T.....A.C.....T.A...............A....A....  2392708
79       10602438                ....T.....A.CA....T.................A....A....  10602483
79       8232722                                 ..T............T...AA...AA....  8232693
79       6297202                                 ..T........G.A......AA...A....  6297231
79       6637799                 ....T.....A.T.....TC................A....A...   6637843
79       11326155                                ..T.....A.AG.A......A....A.C..  11326126
79       9356996                                     .......G.A....AAAA...A....  9357021
79       316073                            ........T.................A....A...G  316108
79       10728868                                ..T...A.............AT...A....  10728897
79       9047018                                     ......AG.AT.T........A....  9047043
79       11368040                                    .......G.AT..T..A....A.G..  11368015
79       1211971                                    ...A............AAA...A....  1211945
79       7578687                                      ......G.A.....TA....A....  7578663
79       1394786                                     .........A......A....A...T  1394811
79       1843012                                     ......A..A......A....A....  1843037
79       9783505                                    ...A....G.A..A...A....A....  9783479
79       786532                     .......-......T..-.....AG.A......A....A...T  786492
79       336907                  ....T.....A.T.....T...T.............A....-...T  336863
79       3385486                 ....T.A...A.TA....T.....T..G........A....-..G.  3385442
79       8225758                    ....T..-......T..-..C..AG.A......AA...A....  8225798
79       416206                       .......T....TT...............C.A.A..A...-  416245
79       9980966                                             .........T...A....  9980949
79       8852929                                                 ....A....A....  8852942
79       1327472                                                   ..A....A....  1327483
79       9328171                        ...A....A..TA..C....G....T..AA....A....  9328132
                                                           \                   
                                                           |                   
                                                           A
79       2252620                                    ..........A..T...A....A...A  2252646
79       11016222                                ..T...A.....T.......A....A...G  11016192
                                                           \                   
                                                           |                   
                                                           C
79       8523179                                          .....-..T..A....A...A  8523160
79       10760292                                                ....A....A....  10760305
79       1438491                       ....A.T..A..T........G.A......A...-.....  1438453
79       8475107                                             ..C.....A....A..A.  8475090
79       338992                                     .........-.....A......G....  338967
79       778013                                      .........A...A..A....A....  778038
79       8538373                                              .......A....A....  8538357
79       753252                                     ........G.A......A....A....  753278
79       11762885                                                ....A....A....  11762872
79       10924994                                   ........T.A...--.A....A....  10924970
79       11017073                                                ....A....A....  11017060
79       9474704                                       .....G.A......A.A..A....  9474727
79       1396608                                                 ....A....A....  1396621
79       10040657                                                ....A....A....  10040644
79       10559352                                                  ..A....A....  10559363
79       11588574                   ....T..-......T..-......G.AA.....A....AG.-.  11588535
79       8633993              ........T.--..-....TT....-....C.A..TT..A....A....  8634037
79       695384                                                    ..A....A....  695373
79       9038146                                          .....-.....A.G..A....  9038127
79       1120014                                                   ..A....A....  1120003
79       8087860             ........A..T...--..G..T.......TG........A....A....  8087805
                                                                 \             
                                                                 |             
                                                          TTCATCTT
79       60183                                                   ....A....A....  60170
79       9525048                 ....C....TG.CA.A..T........G.--..A..A....A....  9525091
79       767704                                                  ....A....A....  767691
79       10434498                                                ....A....A....  10434485
79       9453801                                                 ....A.........  9453814
79       294830                                                    ..A....A....  294841
79       3531990                                    ........G.AT.....A....A...T  3532016
79       10505997                                ..T.....G..G.A......A....A....  10506027
                                                                             \ 
                                                                             | 
                                                                             A
79       7340478                              ..G..T........G.A...A..A...TA....  7340516
                                                                    \          
                                                                    |          
                                                               CTTCCA
79       7056320                                     ......A....GT...A....A....  7056295
79       11589333                   ....T...-.....TA.A.-....G.A......A....A....  11589373
79       2499857                    ....C..-......TA.A.-......A..TT.....-.A....  2499818
33       17905316                ............T..G..T.......AG.A......A....A....  17905271
33       9477377                  ...T.....A.T....TC...C....G.A......A...TG....  9477333
33       15842513                             ..G..T........G.A......A....A....  15842481
33       18425564                                ..T....A...G.A......A...TA....  18425593
33       6407277                                    ..........A......T....A.G..  6407251
33       4475328                                     .......G.A......A.....G..T  4475303
33       10462158                                   ...A....G.A......AA...A...A  10462184
33       15584401                                     ........A......A....A....  15584377
33       8586492          ....CG..A..T.....C.......A.-......G.A....C.T....C...T  8586440
                                          \                                    
                                          |                                    
                                          T
33       2158864                                    ........G.A......AC.G......  2158838
33       608481                                      ..A....G.A...A..AA...A....  608456
33       12151502                                       ......A.....AAA...A....  12151480
33       9225096                    ....T.......A..C.-..A...GCA.....CA....A....  9225053
                                              \                                
                                              |                                
                                             AA
33       15133987                     .....A.CA.G..T..........A..T...A..A.A....  15133947
33       5043916                                                 ....A....A....  5043903
33       7177799                                       .......A...T..A....A....  7177822
33       7160385          ....TA.....T...C.A.CA.G..T........G.A......A....AT..T  7160333
33       5722659                   ..C.....A.T.AA..T........G.A.....AAA...A....  5722616
33       16524774                ....T.....AGT..G..T........G.A.......A...A....  16524729
33       10842046                ....A.....A..A.G..T........G.A......A....A....  10842091
33       13536147                ....C...C.A.T..A.TT..........AT.TG.A....TG....  13536102
33       10747076                                                ....A....A....  10747063
33       9853334                 ....T.....A.......T........G.............A.G..  9853379
33       18867623                ....T.....A.T....TT.................A....A...T  18867668
33       9868982                 ....C.....A.T..T..T..G.C...G.A..T...A....A....  9869027
33       10153684                     .....A.C..G..T........G.A......A....A....  10153644
33       8202812                      ......--..A..T.....A....A...A..AA...A...T  8202850
33       5357511                                 ..T........G.A......A....A....  5357540
33       6881251                      .......T..G..A..........A...A..A....A...G  6881211
33       1846478                      .....A.CA....T.A...............A....A....  1846518
33       14625118                                  .....G...G.A..T.............  14625145
33       4953776                              ..G..T.....T.AG.A......A....A....  4953744
33       5028608                                        .....-............A....  5028587
33       18646743                                    .......G.A..T...A...TA....  18646768
33       6118169                                 ..T........G.A......AA..AA....  6118198
33       14441467                   ....T...--..G..T........G..A.....A....A....  14441507
33       3454587                              ..G..T...A....GGAA.....AA...A....  3454619
33       17435909                                   ....A.....A......AA...AC...  17435935
33       1403930                                    ........G........A.CA.A....  1403956
33       10627760                   ....T...--...T.A...A....G.A......A....A....  10627720
33       14791453                ....T....TG.T..G..T........G.A...........A....  14791408
33       9195821                              ..A..T..........A......A....A....  9195789
33       6003879                                     .......G.A..T...A....A....  6003854
33       8374502                            ......T...-.....G.A......A....A....  8374535
33       11901855                                  ..A.....A..A.......A...A...T  11901828
33       14127096                                   ........G.A......A....A..AG  14127122
33       9454725          ....C.T....C.....A...AA..T........G.A...TG.A....A....  9454673
33       6943374                 ....T......TG.........-......A......AC...A....  6943419
                                           \                                   
                                           |                                   
                                           A
33       8946671                                 ..T........G.A......A.G.TG....  8946700
33       4411496                                 ..T........G.T......AA..AG....  4411467
33       17098729                                   ........G.A..T.......T.....  17098755
33       9688800                                     ...............T.....A....  9688775
33       10481051                                                ....A....AG...  10481064
33       15203280                                   ..........AAC....A....A....  15203253
                                                                   \           
                                                                   |           
                                                                   C
33       12896258                                                  ..A....A....  12896247
33       13300490                ....T.....A.T.A...T...A....G.A...T..A....A....  13300535
33       10134549                                                ....A....AT...  10134536
33       17600538               .....T....TA.T..G..T..........A...T..A...TG....  17600584
33       10994417                                                ....A....A....  10994430
33       6721808           ....AG....C.....C.T..G..T...A......A..T.A.AA...A....  6721859
33       14374596                ....T.....A.TA....T........G..C.....A....A....  14374641
33       4907374                                    ...T.....T.T-.........A....  4907399
33       5186013                 ....T.....AT...A..CA.....T.G.A......A....A....  5186058
33       3284763                            ......T..-......G.AA.....AA...A....  3284730
33       13538334                                     .....A..A......A...TG...G  13538358
33       18956425              ......T....TA.T..G..T........G.A...T..A....A....  18956472
33       10232743                                   ..........A......A........T  10232716
                                                                          \    
                                                                          |    
                                                                          A
33       14465432              .....TT......TG..A..T........G.AC.....A....A....  14465385
33       6810627                    ........--..G..T........G.A......A....A...T  6810667
33       13576977              ......T.C...A.T..G..T........GGA..T...T....A....  13577024
33       9573033                 ....C....TG.T..G..TA..A....G.A......A....AG..A  9572988
33       360697                  ....T.......T....TT.................A...AA....  360742
33       4677465                                      ......G.A......A....A...T  4677441
33       10077361               .....T.A...A....G.TT..........-.TT...AT...A.G..  10077316
33       9687752                 ....T............TT.......AG........A....A....  9687707
33       16045290                ....T.......T....TC........G.......CA....A...G  16045335
33       4919487                                                .....AA...A....  4919473
33       5294545               ............C.T.AG..TA.......G.A.G....A....A....  5294498
33       8332517                .....T....TGT...A..C.......AG.A......A....A....  8332563
33       14673328                                   ..........A....CAA....A.C..  14673302
33       8844927                                                 ....A....A....  8844940
33       9791592                                                   ..A....A....  9791603
33       5983208                ...C.T.....G.T.A...TA..........-.....A....A...T  5983162
                                                          \                    
                                                          |                    
                                                          T
33       13000944                ....T...A.A.T..G..T........G.A......A....A.C.T  13000899
33       6644566                .....C...A.A....ATGT..GA....G.A....A.A....A....  6644612
33       6342404               .....TT....TG.TA.A..T..........A...T..A....A....  6342349
                                                                 \             
                                                                 |             
                                                          TTCATCTT
33       6381830                      .....A.C..A..A........G.A.C....AT...A..-.  6381869
33       7781731                                      ........A..G...A....A....  7781755
33       10276496                                                ....A....A....  10276509
33       889740                                    ....-....G....T...A....A....  889714
33       4691075                                      ......G.A..T...A....A....  4691051
33       5003335                                       .....G.A...A..A....A....  5003358
33       13514187                                     ......G.A.T....A....A....  13514163
33       2797668                .....T.....A.CA....T........G.A.....AA....A....  2797622
33       6159938                                      ......G.A......A....A...T  6159914
33       7332948                                    ........G.AAC....T....A....  7332922
33       17577084   ...T..G......-..T.-....A.CA.AT.T.....T..G........A....A....  17577028
33       5338578                                               .....AA....A....  5338593
33       8983637                                     ..A....G.A...........A....  8983612
33       9321880                                    ...........-.T...AA...A....  9321855
33       9395862                ..A..T.A...A.T..G..T..G.....G.A......A....A....  9395908
33       6512118                      .....A.T..G.TT........G........A....A..CA  6512078
33       17519544                                                ....A....A....  17519557
33       10698903               ..A.......TA.T..A..T....G.....A......AA...A....  10698857
33       14197070                             ..A..T...A....G.A..G...A....A...A  14197102
33       15765799                ....T.....A.T..A..T......G......T...A....A..G.  15765754
33       7962045                 ....T.......TCAG..T........G.A....CAA....A..AT  7962000
33       10437352                ..........C.CA.A..T..........A....CAA....A...G  10437307
33       5636895                                 ..T...A......A..A...T....A....  5636866
33       6643319             ........T....TG.T..G..T........G.A......AA...A....  6643369
                                 \                                             
                                 |                                             
                                 G
33       14140418                ....T...A.G.TA.G..T.......AG.A......A....A....  14140373
33       12195545               ...C.T.....AT...GAT...........A......A.C..A....  12195591
33       14912809                ....T............TT.................A....A....  14912764
33       10842659                                    ....T.A..A......CA..TGC...  10842634
33       11104964       .......--....TG....A.TA.G..T........C.......AA....A....  11105016
33       1922167                 ....T.....A.CA.A..T..........A......A....A....  1922212
33       6653979                                    .....T....--............-..  6654003
                                                                       \       
                                                                       |       
                                                                       A
33       13937046                ....T.......T....TC.................A....A....  13937001
33       18432953                ....T...ATG.T.....T.......C..A...T..TA...A....  18432908
33       9058066                                    ...A......A......A..C.A....  9058092
33       5267214                                             ..A.......G.TG....  5267197
33       6650730                .....T.....AAC....TT...A..G.G.A......A....A...T  6650776
33       8967315                 ....CT....A.T..G.TT..........A......AA...A....  8967360
33       15960108                                    .......G.A......AA..TG....  15960083
33       7110587                 ....T....TG.T..G..T..........A...T..A....A....  7110542
33       13981829                ....T....TG.T..AT.T...A......A......A....A....  13981784
33       5707799                 ....T...CTG.T.....T.....A..G.A......AA...A....  5707754
33       9187248                                                  ......G.A....  9187236
33       10509071                ....T...A...CA...TT..G.....G.............A....  10509026
33       18136129                ....T.......T....TT.................A....A.G..  18136084
33       7523059                 ....T....T..CT.G..T.....T..G.A....A.AA...A....  7523104
33       16279594                ....C...A.AT...G..T........G.A......A....A..C.  16279549
33       8546134                 ....T...A.AGT..G..T........G.A.....AA...TA....  8546089
33       10723574                                    ....A....T-......A..TG....  10723598
33       5036910                                    .....T..G.A.....AA....A....  5036884
33       17447583             ....A..T.....A.C..A..T.TTA....G.A.T....A....A....  17447535
33       7411463                  ...T....TG.TA....TA.......G........A....A.G..  7411419
33       8627689                                 ..T........G.A......A....A....  8627660
33       13278929                                     .....TG.A......C....A....  13278953
33       15407633                                     ........A...T..A....A....  15407657
33       7372907                 ....T...A...T..G..TA.......G.T...........A....  7372862
33       10258485                                                  ..A....A....  10258496
33       17375119                                                  ..A....A....  17375108
33       9933835                                               ...........A....  9933850
33       1399659                                      .....TG.A......CA...A....  1399683
33       7502713                                 ..T........G.A...A..A....AG...  7502684
33       5638504                 ....T.....C....G..TA.......G.A...T..A....A....  5638459
33       5124012                                            .............TG....  5124030
33       5299404                   ..C.....A.T..A..CA.......G.A......A....A....  5299447
33       6574123                   ..T.....A.T..A.AT.A......G.A....CAA....A....  6574080
33       15558710                                    ....G...-.T.....A....A...A  15558734
33       1509478                                ...A...........A.....A.........  1509448
33       13720679               .....T.....A.CAT...T........G........AA...A....  13720725
33       4854592                                           ...A...........C....  4854573
33       6617477                                                    ......A....  6617467
33       6746768                                    ........G.--..A....G..A....  6746792
33       16491093                             ..G..T..........A.G....A....A....  16491061
33       10678971                                   ........G.A......A...TG....  10678945
33       5820814                 ....T.....A.C.....TA.......G........A....A....  5820769
33       6833719                                               ......A..ATG....  6833704
33       10763254               .....T.....A.T..T..T........G.A...T..A....A....  10763200
                                                                    \          
                                                                    |          
                                                             AACTTTGT
33       16471056                   .......A.T..G..T........G.A....CAA....A...T  16471014
33       13979427                  ..T.....ATT..G..T........G.A......AA...AC...  13979384
33       13863441                ....T.C...C.T..G..T........G.A......A....A.C..  13863388
                                                                  \            
                                                                  |            
                                                           TCATCTTC
33       9253324                                      .........-.....A....A.G.T  9253301
33       16322433                                   ........G.A...........A...T  16322407
33       7732415                    .....A.-...A...A........G...-.T.CA....C.G..  7732456
                                                  \                            
                                                  |                            
                                                  T
33       3988000                                    .....T....A......A.A..A...A  3987974
33       5831400                 ....T.....GGC.....T.....T...........A....A....  5831355
33       11621475                             ..G..T....G...G.AC.....A...TA....  11621443
33       7435842                      ......TG..G..T........G.A..T...A....A....  7435802
33       15121348                                ..T........G.AC.G...A....A....  15121319
33       14216018                  ..........T..G..T.....T.AG.T..T..AA....G....  14216061
33       16854535                     ....TC.T..G..T.........GA....A.A....A....  16854575
33       9170611                      .....A.CA.G..T...A...A..A......A...TA....  9170651
33       7798204                 ....A.....GTT..A..TA.......C..T.....A...TG....  7798159
33       10359432                     .....A.CA.A..T........G.C..G...A....CG...  10359392
33       16374975                                           .....T........C....  16374993
33       9504767                                      ......G.A...........A....  9504791
33       10887895                   ....T...G..--..TT.......G.AA.....A....A....  10887855
33       7514976                                                          .....  7514972
33       10908015                     .....A.T..A..T...A.G....AC..T.AA....A....  10908055
33       16177553                     .......CA.GA.T...A...AT.A......AC...A...G  16177513
33       5891152                 ....T....TC.T....TT........G........T....A....  5891197
33       14008823                     .....A.T..G..T......T.G.A...........A....  14008783
33       5821725                                 ..T...A....G.A..T...A....A...T  5821696
33       15324357                   ........--..G..T........G.A..T...AA...A.T.T  15324317
33       12242440                     .......T..T.TT.................A....A....  12242400
33       10079117                       ...C.T..G..T.....A..G.AAT....A...TC.G..  10079079
33       12451308               .....T....TA.CA....T.....G..G.............A....  12451262
33       9985180                                    ......G.G.A...T.......G....  9985206
33       8552327                 ....T....TGAT..A..T........G.A......A....G....  8552282
33       7958086             ........T.....A.T.....T.....TG.G........A....A....  7958136
                                 \                                             
                                 |                                             
                                 G
33       16224232                ....C.....A.TA.G.TT.....G..G.A......A....A....  16224187
33       7123696                  ...T....G.T..A..T.A-........A......A..C.A....  7123739
33       10460361                ....T.C...A.C.....T...T....G........AA...A....  10460316
33       11946902                ....T.....A.CA....T...T.............A....A....  11946857
33       16591018                             ....T...GT.......-.GG..A....A....  16591049
33       8152931                 ....T.....A.T.....T.A...............A..G.A....  8152886
33       8322779                 ....T.....A.CA....T.A...............A....A....  8322824
33       8976119                 ....T.....A.CA....T.A...............A....A....  8976164
33       12186619                ....T.....A.T.....T...T.TG...............A....  12186664
33       13180893                ....T....TA.T.....T.A...G...........A....A....  13180938
33       17209388                                   ......C...A...........A.T.T  17209362
33       12305758                                   ........G.A...T.......A....  12305784
33       12955884                   ......A.--..G..T..........A....CA.A...A....  12955844
33       18531225                   ....T...--..T..T........G.A.....A.A..TA....  18531185
33       9331277                              .....T.A......GG.......A....A....  9331245
33       6394754                              ..G..T........G.A......A....A...T  6394786
33       15799770                                   ........G......CAA....A....  15799796
33       17832541                     .....A.T.....T.A...G..G........A....A....  17832501
33       5403300                 ....T.....AAT..G..T........G.A...AG.A....A....  5403345
33       12060138                             ..A..T.A......G........A....A....  12060106
33       12366276                                    .......GCA......A....A....  12366301
33       7050318           ......GAT....G...--..T..T........G.A......A....A....  7050367
33       17659864                            ..C...T........G.A.....A.....C....  17659897
33       12742944                                              ...A..A....A....  12742959
33       11363704                     .....C.TC.A..T....G...G.A.....AA....A..G.  11363744
33       7818370           ....AG.......T..-......T..-........A.....AA....A....  7818319
                                     \                                         
                                     |                                         
                                    TG
33       6225225                               ....T..........A......A....A...A  6225256
33       6690661                               ....T....C...G........AA...A....  6690630
33       8216948                .....T.....A.T..G..T.....T..G.A.....AA....A...A  8216902
33       10787702                     .......T....TT.................A....A....  10787742
33       14093211                              ....T.......AG.A......A....A....  14093180
33       4597997                              .....T.T.A....G..T.....A....A...T  4598029
33       14680779                     .......T..G..A........G.A...........A....  14680739
33       9688378                    ....T...--..A..CT.......G.A...........A....  9688338
33       6180512                      ..C....T....TT.................A....A....  6180472
33       13225679                     .......T....TT.C......G........A....A....  13225639
33       6527946                                 ..T.....T..G.A......A....A....  6527975
33       3313899                                 ..T...T....G........AA...A....  3313928
33       6628430                                    ........G.A......A....A....  6628456
33       10265577               .....T.....A.C.....T........G.............A....  10265623
33       16301096                                     ..C.....A...........A....  16301072
33       9767418                 ....T...CT..T..G..T.....T..G.A..T...A....AG..A  9767463
33       6216637                 ....T.....A.T.....T.A...............A....A....  6216592
33       11821576                  ..T....T..T..T..T...A....G.A..G........A..GA  11821619
33       12458366                  ..T.....A.-..T..T.....T...........A....A....  12458324
33       2904907                                 ..T........G.A......A...GA....  2904878
33       5637250                 ....T............TT........GG.......A....A....  5637295
33       6586370                 ....T.....A.T.....T.................AA...A....  6586325
33       11625610                ....T.....A.C.....T...T.............A....A....  11625655
33       12536189               ...........A.T.....T.A.....TT........A....A....  12536138
                                                                              \
                                                                              |
                                                                          CAGAC
33       10417275                ....T.......T.....T.................A....A...   10417319
33       16645671               .....T.....ATT..G..T........G.....T..A....G..--  16645715
33       12289632                   ....T...--..G..TA.......G.A..T...A....A....  12289592
33       12824161                 ...T.....A.T.....T.A...............A....A....  12824117
33       14666796                  ..T.....A.T.....T.A......G.............A....  14666753
33       17520366                                   ........G..A.....A....A....  17520340
33       8311610            .....--..C.......T....TT.................A....A....  8311658
33       8973740                                    ........G.A....CAA....A....  8973766
33       10196787                                   .....T.AT.A..A...A....A....  10196761
33       13132840                                   ........G........AA...A....  13132866
33       15939207                                   ........G.A..T...T....A...A  15939181
33       16334218                ....A..G....T.ATT.T.........-............A...T  16334262
33       9650957                                    ..........A......A....A.T..  9650931
33       15115508                                   ....G...G.A..A.C.A....A....  15115482
33       17387900                                   ..........A......AA...A....  17387874
33       12979609                                   ..........A.C..GAA....A....  12979635
33       8526581                                    ....G...G.A..T........A....  8526555
33       8746942                                     .........A.....T--...A....  8746919
33       6359358                                    .....T..G.A...........A...T  6359384
33       6173589                                    ....G...G.T.....CA....C....  6173563
33       8351844                                     .......G.A...T.AA....A....  8351819
33       13410355                                    ....T...........A....A...A  13410380
33       4805164                                     ..A....G.A......A...TA...T  4805189
33       10298485               .....T.....A.T...G.T.................A....       10298444
33       18894655                     ...T...T....TT.................A....A....  18894615
33       11166190                   ........-.....T..-......G.A..T...A....A....  11166150
33       15165918                                     ......G.A......A....A....  15165942
33       16447733                      ....A.T..G..T..........A...T.CA....A....  16447694
33       18591977                   ....T..-......T.T-......T...T....A....A....  18591937
33       6713174                                       ....TG.A......A....A....  6713197
33       10434964                           ......T..-......G.AA.....A.G..A....  10434997
33       16509247                     ......--.....T........G.A......A....C....  16509285
33       9348586                                     .........A...........A....  9348611
33       13838414                ....T.A..TG....AT.T........G.A......A....-...G  13838370
33       8462906                                      ...T....A...T..A....A...T  8462882
33       13069806                                     ..............AT....A....  13069830
33       15091521                                     ......G.A......T....A...T  15091497
33       10071319                             .....T........G.............A....  10071351
33       4640632                                       .....G........A....A....  4640655
33       6049294                                       ...T...A......A....A...T  6049271
33       10809043                                      ......-.......AA...A.TC.  10809021
33       13487331                                          .....-....A....A....  13487349
33       13541074                ....T.....A......T...-.....G.A.G..C......A....  13541119
                                             \                                 
                                             |                                 
                                             C
33       6349777                   ...G....A.T..A.TT..-.....G.A......A...TA....  6349819
33       13023684               .....T.....A......T..-......G.AA.....A....A....  13023730
                                            \                                  
                                            |                                  
                                            A
33       14395364                   ......G.--..G..T........GGA.....CA....A....  14395404
33       10432663                     .......T....TT.................A....A...   10432624
33       11417106                ....T...A.A...--..T........G.A..A...A....A...A  11417149
33       12996214                ....T....TG.T.....T...C....G.A..T...A....A....  12996168
                                                     \                         
                                                     |                         
                                                     A
33       18250043                                   ..........A.G....A....A....  18250069
33       14316957                                   ...C...AG.A..T...A.........  14316931
33       18533333                          .......T..-........A......T....AC...  18533375
                                                                 \             
                                                                 |             
                                                          TTCATATG
33       12296266                                  .....-......-.T....A...A....  12296241
33       5578319                                                 ....A.G..A....  5578332
33       7419970                                   ....-....G.A.C....A....A...A  7419944
33       19051475                                    ..C....G.AA......T...A.C..  19051450
33       9611250                       ....C.T..G..T............-....A....A....  9611289
                                                           \                   
                                                           |                   
                                                           A
33       9500811                                    ..C.....G..-...........G...  9500786
33       10630411                                              ......AA...A....  10630426
33       13102065                                                ....A....A....  13102078
33       3019653                    ....T..-......TT.-......G.A......---...----  3019686
33       12102366                               ...T...........-.....A...TA....  12102395
33       2150705                                     .........A..A...A....A....  2150679
                                                                   \           
                                                                   |           
                                                                   A
33       5220844                                         ......-.....A....A....  5220824
33       9949361                                            .....T.......TG...A  9949343
33       15281327               .....A.....C.T.A..TT....G.-.....G....A.C.TC....  15281282
33       6380367                                                 ....A....A....  6380354
33       14910547                                                     .........  14910539
33       16343634                                   ........GG.......A....A....  16343660
33       8353172                      .....A....AATT...........-.....A....A....  8353133
33       14007780                                                ....A....A....  14007793
33       6484394                                     ..T.....-....T.......A....  6484370
33       14003722                                                     ....A....  14003730
33       16344079                     ..........T.T..-......G.A.......C...A....  16344119
                                           \                                   
                                           |                                   
                                           A
33       11528141                                                ....A....A....  11528154
33       10502384                           ....G..A.A......--...AA.AA....A....  10502352
33       7779979                                             ........AA...A....  7779996
33       9771453                                                      ...A.....  9771461
33       1071973                                               ..A...A....A....  1071988
33       71027                                                        ....AC...  71035
33       9409233                                                  ...A....A....  9409221
33       9772969                  ...T.....A.CA.G..T........G.A......AA...A....  9773021
                                                                  \            
                                                                  |            
                                                           TCCTCTTC
33       5609104                                                 ....A....A....  5609117
33       9663025                                                 ....A....A....  9663038
33       10692918                                                  ..A....A....  10692929
33       13516847                                                ....A...TA....  13516834
33       2705224                                                 ....A.........  2705237
33       14901518                                   ........G.A......A..C.A....  14901544
33       1406737                                               ......A....A....  1406722
33       6467511                                                 ....A.A..A....  6467498
33       6715786                                      ......G.A......A....A.C..  6715810
33       6841321                                                 ....A....C....  6841334
33       8685243                                                 ....A....A....  8685230
33       9283300                                                 ....A....A....  9283313
33       10680344                                                ....A....A....  10680331
33       15192713                                                ....A....A....  15192726
33       5195553                                                 ....A....A....  5195566
33       11238107                                                 ...A....A....  11238119
33       15964785                                                ....A....A....  15964772
33       6182078                                                  ...A....A....  6182090
33       7436214                                     ....G.....-..........A....  7436190
33       9145478                                      .........-.....A....A.T..  9145455
33       5033791                .....T.......T...TT.AA.-....G.A......A....A....  5033836
33       18284230                                                  ..A....A....  18284241
33       6853496                                                 ....A....A....  6853509
33       17116831                ....T.....A.T..T..T...........-..TG.A....A..AA  17116875
33       12749096                                                  ..A....A....  12749085
33       12174653                                                ....A....A....  12174666
33       16964186                                                ....A....A....  16964199
33       14217674                                                 ...A....A....  14217686
33       17118371                                   ........G.A...T..A....-...T  17118346
40       11797249               .....T....GG.T..G..T...............C.A...TA....  11797295
40       11798110               .....T....GG.T..G..T...............C.A...TA....  11798064
40       15150870                ....T.....A.T..G..T........G.A......AA...A....  15150825
40       11950528                ....T...AT.....G..TA......AG.AA.....A....A....  11950483
40       13121619                ....T...AT..T..G.TT.......AC.A......A...TA....  13121574
40       8415259                 ....T....TG.T.....T..G.....G.AT.T...A....A...G  8415304
40       8298014                              ....TT........G.A.......TA.TG....  8298046
40       14721542                ....T.A...A.T..G..TA.......G.A......A....C..C.  14721497
40       10506002                                       ......A...........A...T  10506024
40       15161958                                   ........G.A......A....A....  15161984
40       6971098                                      ......G.A..T...A....A....  6971074
40       1618480                                    ...A....G.A......A....A.G..  1618506
40       4827072                                   ....-......A......A....A....  4827046
40       158254                                       ........A..A.CAA....A....  158278
40       1168111                                    ..........AA....AA....A....  1168137
40       7043333                   ..A....-.......T..-......G.A...T..A....A....  7043292
40       16026943                                         ....A......A....A....  16026963
40       3577519                                     .......G.A...T..A....A....  3577544
40       5167426               ..C...T.A...A.T..G.TT.....A....A.....TT....AC...  5167379
40       10521696                                   ........C.A-.T...A...T.....  10521721
40       10616139                                    ..........-.T...ACC..G....  10616164
                                                         \                     
                                                         |                     
                                                         A
40       12107200                                               .....AT..TA....  12107186
40       6391858                 ....T.....AGT..A..T........G..TC.........A....  6391905
                                                                 \             
                                                                 |             
                                                                TT
40       889642                 ...T.....A.A.T....ATA.......G.A......AT..TA....  889596
40       4077517                                    ...A.....G..-.....A...AC...  4077492
40       8980902                                            ..A......T......GG.  8980920
40       8549451                   ..T.....A.T..G..T.C..A...G.A..T...A....A...T  8549408
40       17040538                ....T....TG.T..G..T.....T..G.A...........AG.AA  17040583
40       8994552                                    ........GT.-.TT............  8994527
40       15591679               .....T....TG.T..G..TA......C..A...T..A....A....  15591725
40       15057297                ....T....T..CT.A..T........G.A......A....A...G  15057342
40       492467              ........T....TG.CA....T........GGA......A....A....  492517
                                 \                                             
                                 |                                             
                                 G
40       15786082                ....T.....A.CA.G..T........G.A......A....A....  15786127
40       916268                  ....T....TGTT..G..T........G...CT...A....A...G  916313
40       8146832                 ....T...ATG.T.....T...A....G........AA...A...G  8146787
40       9560058                 ....T..C..A.C..G..TA.......G.AT..A..A....AG...  9560013
40       10574808                                     .........-..........A....  10574831
40       7314158                                     .......G.A......A....A....  7314133
40       8259883                .....T.....A.T.....T........G..A.T...A....A...T  8259929
40       11598203                      ...A..T..G..TA.......G.A....AAA....A....  11598242
40       4008624                  ...T....TA..T.G..T........G.A......A....A....  4008580
40       6964877   G..A..TG...CAG....T...C.A.T..GA.A.A........A......AA...A....  6964818
40       10312911               ..........TGAT..AT.AA.......G.A.....AA...TA....  10312865
40       7015305                              ..G..T........G.A......A....C....  7015273
40       7954506                              ..G..T......C..........A....A...G  7954538
40       17281700                   .......-....T..T........G.A....CAA....A....  17281656
                                                 \                             
                                                 |                             
                                               AGG
40       7489263                                 ..T........G.A.....A.....AG...  7489292
40       12277027                   ........--..G..T........G.A...........A....  12276987
40       17247038                                      .....T.A.T....A....A...A  17247061
40       6932910                                 ..T...A...AG.A...A.CA....A....  6932881
40       9580335                                 ..T.....TG.G.A......A....A....  9580364
40       1151903                                      ......G.A......A....A...G  1151879
40       546205                  ....T....TG.CT.G..T........G.A..T.C.A....A...T  546250
40       206409                       ....TA.T..A..T..........A...-..A....A....  206448
40       7500368                                     ......AG.A......A....A....  7500343
40       9135112                                     .......T.A......A....AG...  9135087
40       9009434                                     .......G.A...T..A....A....  9009409
40       4351982                   ..T...A...T..G..T...A......A....C.A.C..A....  4352025
40       10766598                           ......T.A-......G.A.....C.....A....  10766631
40       16700813                                   ......T.C.A......A....A....  16700839
40       193001                                      .......G.A......A....AG...  192976
40       12117666                                     ......G.A...G..AA...AG...  12117690
40       4985658                      .....A.T..A..CA..........-....AC....A....  4985618
                                                          \                    
                                                          |                    
                                                          C
40       985060           ....C......T.A..TA.T..A..T........G.A......A....A.G..  985112
40       348278                  ....T.....G.C..G..TA.......G.A......A....A....  348225
                                                                  \            
                                                                  |            
                                                           TTGTCTTC
40       11759464          ...T......T....TA.T..G..T........G.A......A........T  11759515
40       5765622                 ....T.......T.AA..T..GA....TT.......A...TA...G  5765669
                                                               \               
                                                               |               
                                                              AA
40       10343931                                   ..T.....G.A..T...A.G..A....  10343905
40       7963831                                                   ..A....A....  7963842
40       2287836                                      ......G.A..T...A....A....  2287812
40       6045579                                      ...G..G.A......A...TG...T  6045555
40       15889525                                                ....A....A....  15889512
40       12268523               .....T.....A.T....TT...T....T..A.....A..C.A....  12268569
40       14114262            ........T....TA.T..G..T.A...T..G.A.....AA....A....  14114212
                                 \                                             
                                 |                                             
                                 G
40       11989263                ....T...CTG.T..A..T........G.A......A....A....  11989218
40       10275483                ....T.....A.T..G..T.......AG.A..T...A....C...T  10275528
40       6350172                                           ........CA.....A....  6350153
40       2419515                                               ...T..A....C....  2419530
40       7947112                                    ..........A...........A...A  7947086
40       16352148                                      .....G.A......A....A....  16352171
40       11677721                     .....C.TA.G..T........G.A......A.G..A..CA  11677761
40       4186247                                    .........T.-.....A....A...T  4186272
40       12869580                   ....T...T.--...T...A....G.A..A...A....A...T  12869620
40       8401272                                        ......A...T..A....A...T  8401250
40       16607058                             ..A..T.T......G.AA.....A...TA....  16607090
40       9620354                 ....T....TG.T..A.TC........G............TG....  9620400
                                                               \               
                                                               |               
                                                               A
40       9917223                  ...T....TG.T..G..TA..A..........A..A....A....  9917267
40       5196716                 ....T.....A.T..G..A........G.A......A....A....  5196761
40       3921475                   .........G..--..T....C...G.A......A...TG....  3921518
                                         \                                     
                                         |                                     
                                        AG
40       6797293             ........T....T.T...G..T.......AG.A......A......G.A  6797352
                                 \                                      \    \ 
                                 |                                      |    | 
                                 G                                GTTCACG   CT
40       4079160                ..A..T.A...A.T..G..T...A.T..G.A......A....A...A  4079206
40       6977857                                     .......G.AA.....A....A....  6977882
40       16823838                   ....T..-....T..T..C.....G.A...T.AA....A....  16823879
40       4433369                                    ........G....A........A....  4433396
                                                               \               
                                                               |               
                                                               A
40       15697621               ....GT....GG.T.....T.T....G.G.A..A.....G..G....  15697575
40       179294                  ....T....TG.T..A..T....C...G.A..T...A...TA....  179339
40       6333556                 ....T...A.A.T..G..T........G.A......AC...AG...  6333511
40       9069231                .....T.....ATGA.T..T........G.A..TTG.A....A....  9069185
40       1033352                      ...C.A.T..G..T.A...............A....A....  1033392
40       8790790                                  .........-..............AG..T  8790817
40       10327089         .....T...T...-..A.TG....T..-......G.A..TT..A....A...A  10327039
40       12664256                                    .......G.A......A....A....  12664231
40       12920665                     .....A.C..G.TT.A......G.A...T..A....A..C.  12920625
40       15865385                ....T....T..T.TG..T.A..C..AG.A..AT.A.....A....  15865340
40       8012289                 ....T.....A.CA.G..T..........A.CA...A....A....  8012244
40       10895163               .....T......TT..G..T.A.A....G.A..T...A....A....  10895209
40       15557748                     .....A.T..G..T..........C-.....A....A....  15557788
                                                          \                    
                                                          |                    
                                                          C
40       16041921                ....T.....A.CA.AA.T..........A.....AA....A....  16041967
                                                           \                   
                                                           |                   
                                                           A
40       2288321                                             .............A....  2288304
40       3047197                ...A.A.....A.T..G..T........G.A..T..AA.C..A...T  3047151
40       17106550                                   ...A....G.A......A...AA....  17106524
40       2273785                                                 ....A....A....  2273798
40       7280159                                               ......A....A....  7280174
40       12754548                                                ....A....A....  12754561
40       5015319                            ......T..A.TCA.....-.....A....A...T  5015286
40       17583863               .....T.C...A.CA.G..T........GCA......AA...A....  17583817
40       7257387                ..A......ATA.T...T.T........G.A.G...TAT...A...G  7257341
40       10825480                                    ......T...CT....AC...A....  10825455
40       12915306                                    .......G.A.T....AA...AG...  12915281
40       14834929                                                ....A....A....  14834916
40       8348454                                 ..T....C...G.A.....AA....A....  8348483
40       15460611               ...T.......C.T..G..T..G.....G.A......AT...A....  15460657
40       15661079                ....T....TG.T.....T...A....G..A.....A....A...G  15661034
40       10465990                                        .....AA.T...A....A...A  10466011
40       13335084                     ......A..CA.TT...A..T.G.A.....AAA...A....  13335044
40       9227133                        ..T..T..G..T........G..C.....A....A....  9227171
40       15937948                ....T...T.A.CA.G..T........G.A......A....A....  15937993
40       15716289                ....TG....A.T.....T.....T..G....T...A....AT...  15716244
40       8789147         ......T.....T.....C.T..GT.T........G.A......A....A...T  8789092
                                 \                                             
                                 |                                             
                                CG
40       15432960                ....T....TA.T..G..T........G.AT.T....T...C...T  15432915
40       12725184                ....T...A.A.T.....T.A......G.............A....  12725229
40       17464589                        ..A......T..-........A......A....A....  17464633
                                                                  \            
                                                                  |            
                                                           TCATCTTC
40       10442488                                      .....G.A......A....A....  10442511
40       10984722                ....C....TG.T....TT........G....AA..TA..AA....  10984677
40       15540184                ....T...A...T..G..T...T....G.A..T...A.G..A....  15540229
40       14802967                ....C.....A.T.AG..T.C......CGA..T..TCA...A....  14803012
40       7514754                   ..T.....A.T.AA..T.A........A.....AA....A....  7514797
40       15907064                ....T.....A.T..G..T........G.A......A....A....  15907019
40       5664975                 ............CA...TT.................A....A...T  5665020
40       13167602                ....T....T.....A.T..-........A......A....A....  13167549
                                           \                      \            
                                           |                      |            
                                           G               TCATCTTT
40       16262026                  ..T.....A.T.....T........G.............A.G..  16262069
40       647579                    ..T....T..T..G..T........G.A......A....A....  647528
                                                                  \            
                                                                  |            
                                                           TTATTTTT
40       4770881                 ....T....TA.TA....T........G.A..T...A....A....  4770926
40       5223096                 ....T.......CA...TT.............T...A....A....  5223051
40       7196919                 ....T.....A.CA....T..............T..A....A...A  7196964
40       12160818                ............TA.G..T........G.AC.....A....AT.AA  12160773
40       12709902                ....T....TG.T..G..T..G....AG.A......A...TC....  12709947
40       3966360                                    ........G.A......A....A....  3966334
40       5116419                 ............CA...TT........G..C.....AC...A....  5116374
40       13299363                ....T.....A.T.AA.TT......G.G.A..T...A....AT...  13299318
40       17740845                ....T.......T...TTT..G.....G.............A....  17740890
40       4267500                 ....T....TG.T.A...T.A......G.A......A....A...A  4267455
40       8024591                                                        ..A....  8024597
40       1670958                                                  ...A....A....  1670970
40       10529687                                     ......G.A...........A....  10529711
40       11433036                ....T.....A.CA....TA................A....A....  11433081
40       16138772                ....T...T.A.CA.............G........A....A....  16138727
40       2097428                              ..G..T.A......G.A......A....A...T  2097396
40       3310613                 ....T.T...C.T..G.AT........G.A...........A....  3310568
40       5664433                                                 ....A..C.A....  5664446
40       6710349                   ..T.....A.T.....T.................A....AC...  6710392
40       3404678                                                  ...A....A....  3404690
40       10802965                                    .......G.AC..A..T....A....  10802940
40       11785565                                   ...A.....GAT..T.A...C......  11785591
40       12131341                 ........AATT..A.AT........G.A....A..C...A....  12131385
40       11101525                ....T....TG.T..G..T.............T...A....A...G  11101480
40       15879198                                                ....A....A....  15879211
40       3936008                   ..T...A.A.T..A..TA.........A.G....A.G..A....  3936051
40       12665239                             ..A..T..........A.....CCA...A....  12665207
40       8012766                   ..T.....A.GA.G..T........G.A..T...A....A....  8012809
40       1535313                                    ........G.A.....AA...TA....  1535287
40       9163635                   ..T.....ATT..A..T........G.A......A....A....  9163592
40       10704971                                       ......A......A....A....  10704949
40       8950153                   ..T.....A.CT.G..T.......AG.A...T.CA....A....  8950110
40       9878447                                    ........G.A...........A.T..  9878473
40       12577670                  ....T..AG.G..G..T........G.C.G....A....A.G..  12577627
40       12926888                                ..T........G..-....A.....A....  12926916
40       4607802                                    .......-......T.......A....  4607777
40       3026414                                     ....T..G.A....A.AT...A....  3026439
40       10982843  G..G....T.CC......T.....A.T..G..T.C......G.A......A....A....  10982905
                                 \                                             
                                 |                                             
                               AAC
40       11386239                  ..T.......TA...TT.....G..G.............A....  11386282
40       14510085                  ..T....TG.C.....T.A...............A....A....  14510042
40       9975263                                    ...C....G.A...T..A....A...G  9975237
40       11064668                                ..T........G.A...T..A.C..A....  11064697
40       16982433                  ..T.....A.T.....T.................A...AA....  16982476
40       12632870                                              .......A...A....  12632885
40       11994417                             ..A..T........G........A....A.G.G  11994385
40       4455284                 ....T.....G.T..G..T...A....G.A..TT.CA....A...T  4455329
40       7287105                                    ...C...-.............TGG...  7287080
40       11771756                                     .........-.......C..A....  11771733
40       3417495                 ....T.....A.TT.A..T.....T..G.A..A...A....A....  3417448
                                                                  \            
                                                                  |            
                                                                 AA
40       7468663                                    ........G.A......AA...AG..T  7468689
40       8108206                                                      ....A....  8108198
40       5782379                    .....A..A..--..T.T...T..G.A......A.........  5782339
40       12085407                                   .........-............A...T  12085432
40       7533655                      .....A.T..A..CA....TT.G.A......AC...A....  7533615
40       5608215                      .....ATT..G..T........G.A......A....A....  5608175
40       5711634                      ....T..T..G..T........GGAA..A..A....A...T  5711594
40       16366263                                    ...........-.A.....A.A....  16366239
40       1178221                      ....G..T..G..T.......CG.A..T...A....A....  1178181
40       11081537         ....CA.....T....TG.T.CGT.T..........A.....A.....A....  11081485
40       8335990              .......T.....A.CA....T...T.............A....A....  8336038
40       14541309                 ...T.......CT.G..T...A....G....A...A....A....  14541265
40       4107690                               ....CA.......G.A......A..C.A..CT  4107721
40       6738620                                             ....T...A...TG....  6738637
40       12309754         ......TA..T.-.T..A.T..G..T........G.A......A....A....  12309805
40       13441533                     .......T..T.TT.................A....A....  13441493
40       17115882                     .......T..G..T........G.A...........A...G  17115922
40       14225228                       .....T..G..TT.......G.A......A..A.A....  14225266
40       6613383                                    .........-...T...AA...A....  6613358
40       9651856               ..C...T....T..TA.A..T........G.A......A....AT..G  9651809
40       4077193                                    ........G.A..T...A....A....  4077167
40       5706001                                     .....G.G.A...........A...T  5705976
40       6507686                        ...A.T...T.T...A...-......T.......AG...  6507649
40       9386305                         ...A.A..A.A.A....T..GA..T...A....A....  9386268
40       11984225                ....T.....C.T.....T.AC.....G........A....A....  11984180
40       1352167                   ..T...A...T..G..T........G.A......A....A....  1352210
40       3403565                 ....T.......T....TT.................A....A....  3403520
40       13237015                ....T....TG.T.....T.................A....A....  13237060
40       10196123                ....T.......CA....T.................A....A....  10196168
40       16654515               .....T.....A.CA....T.................A....A....  16654469
40       17129156                ....C.....A.CA....T.................A....A....  17129111
40       4091765                 ....T.....A.CA....T.............T...A....A....  4091720
40       8577292                 ....T.....A.T.....T...............C.A....A....  8577337
40       11048267                ....T.......T....TT........G....TG..A....A....  11048222
40       11368054                ....T.....A.T.....TA..T.............A....A....  11368099
40       4126891                 ....T.....A.TA.G..T....C...G.A...T..AA...A....  4126936
40       730943                  ....T.....A.T....TT...T.............A....A....  730988
40       1353172                 ....T.....A.C.....TCA......G.............A....  1353217
40       9527934                 ....T.....A.C.....TT................AA...A....  9527889
40       11495761                ....T.....A.C.....TAA.T.............A....A....  11495806
40       11804059                                                      ........  11804052
40       11833467                ....T.....A.T.................A..T..A...TA....  11833512
40       892095                  ....TG....A.CA....T.................A....A....  892050
40       13784985                           ....G..T...A....G........A....A....  13784951
40       8313891                            ......T..-......G.A......A....A....  8313858
40       4290921                                ...T..........A.....A.....A....  4290891
40       12528024                   ........--..GT.TA..A....G.A....A.A....A....  12527984
40       5078163                                     .......G.AT.....A....A....  5078138
40       8415488                    ....T...--..G..T........G.A....CAA....A....  8415528
40       5728206                              ..G..T........G.A......A....A....  5728174
40       10771395                             ..A..T........G.A..T...A...TG....  10771363
40       12060018                             ..G..A..........A..A.CAA....A....  12060050
40       15335860                             ..G..T........G.A......A....A....  15335892
40       1975204                 ....T.....A.T.....T...T.............A....A....  1975159
40       9557998                      .......T....T................CAA....A....  9557958
40       11850619                     .....A.T.....T........G........A....A....  11850579
40       12020151                     .......T....TT.................A....A....  12020191
40       7042797                              ..G..T.T......G.A......A....A....  7042829
40       15756114                              ....T...T......A...........A....  15756145
40       11584114                     .....A.C.....T........G........A....A...G  11584074
40       15345033                              ....T.................A....A....  15345002
40       16914834                              ....T..........A......A....A....  16914865
40       14001163                      ....A.C.....T...T....G........AA...A....  14001202
40       4230589            .....G.T....T...--..G..T........G.AA.....AA...A....  4230637
40       4815094                              ..T..T..........A-....C.....A..G.  4815062
                                                                      \        
                                                                      |        
                                                                      A
40       15233984                                ..T.......AG........A....A...G  15233955
40       17220420                ....T..C..A.T.....T.A......G.............A....  17220465
40       5615495                                 ..T..........A...T..A....A....  5615466
40       11605486               .....TT......T..G..A........T.A...........A...A  11605533
                                                 \                             
                                                 |                             
                                                 G
40       12158128                                ..T........G.A......A....C....  12158157
40       13197806               .....T.......T.--..T........G.A......A...TA....  13197760
                                         \                                     
                                         |                                     
                                        AT
40       5674490                                 ..T..........A..T...A....A....  5674519
40       11927217                                ..T..............T..AA...A....  11927188
40       13290476                                ..T........G.A......A.G..A....  13290447
40       9247540                        .....T....TT.................A....A....  9247578
40       2425056                                 ..T........G.A.....CA....A...G  2425085
40       5496486                                 ..T...A....G.A......A....A...G  5496515
40       9810894                 ....T.....A.CA....T.................A....A....  9810939
40       11127129                ....T.....A.C.....T...T....G.............A....  11127084
40       16168254                ....T.....A.CA....T........G.............A....  16168209
40       8666301                                 ..T........G.A.....AA....A.T..  8666272
40       2104664                                                  ...A....A...T  2104676
40       3460025                    ....T..-......T..-..............T.....A...-  3460064
40       14988227                ....T.....A.T....T..C....................A...   14988271
40       16018438                                   ........G........A..C.A....  16018464
40       718409                  ....T.......CT....T...A....G....T...A.A..A..AT  718455
                                                    \                          
                                                    |                          
                                                    A
40       2954986                                   ...........A.G....A...AA....  2955013
40       3158839                                    ........G.A......A....A....  3158865
40       15735922                   .......ATT.A...TA.......GG......AA....A....  15735880
40       17140919                                   ........G.A...T.......AG..T  17140945
40       3513362                                     .......G.A......A....A....  3513387
40       3204242                                    ...A....G.A.T....A....A....  3204268
40       7618160                                    ........G........A....A....  7618186
40       11125618                                   ...T....G.A....A.A....A....  11125592
40       11070924                                   ........G.AA.....A....A...G  11070950
40       810247                                     ..........A..T...A...AG....  810273
40       7332938                                    ..G....AG.A.....AA...TG....  7332912
40       10792176                                   ........G.AT.....A....A.T..  10792150
40       3583033                                    ........G.A..T.AAA....A....  3583007
40       4010681                                    ....A...G........A....A...T  4010655
40       9242564                                    ........G..C.....AA...A...G  9242538
40       12126052                                   ........G.A......A....A....  12126026
40       9896013                                    ........G.A......T....A....  9895987
40       14481175                                   ........G.A......A....A....  14481149
40       14659954                                   ........G.A..T...A....A....  14659928
40       5779003                 ....T............A..A.TCA.....-......A...A....  5779048
                                           \                                   
                                           |                                   
                                           A
40       12134021                                    ......AG.A......A....A..CT  12133996
40       1543139                                     .......G.A...A..A....A....  1543164
40       14349407                                   ........G.A......A....A...T  14349381
40       4874421                                     .......G.A......A....AT...  4874396
40       12251487                                    ........-............A...T  12251463
40       14355938                ......A..A.....G...........G.A......T...AA...T  14355991
                                                                 \             
                                                                 |             
                                                          CTCATCTC
40       840069                                     ........G.AA..T..A....A....  840095
40       7643532                                     .........AA..........A.CCA  7643507
40       2972901                 ..........A......T.--.A....G.A..T...A....A....  2972857
                                             \                                 
                                             |                                 
                                             C
40       16896388                ....T........A...TA.-........A..T...A....A....  16896343
                                           \                                   
                                           |                                   
                                           A
40       322114                                      .......G.A...T.......A....  322089
40       13946395                             ..G..T...T....G.A......AA..AA....  13946363
40       9135587                    ....T...GG....T..-......G.A......A....A...T  9135628
40       10356196                     ............A..-......G.A..T...AT...A....  10356236
                                           \                                   
                                           |                                   
                                           A
40       16413734                                     ......G.A......AA........  16413758
40       15491679                             ..G..T...AC..A..A.......T...A....  15491647
40       15612969                   ....T..-......T..-......G..A.....A....A....  15612929
40       13955726                           ......T..-...T....A...TC.A....A.G..  13955759
40       14727574                                   .........-...G....A..GG....  14727549
40       5511245                    ....T..-......T..-........A......A....A....  5511205
40       10615891                     .....A.T.....T.................A....A....  10615931
40       17762067                                   ..........A......A...AGG...  17762041
40       14792848                                      .....G.A......A....A....  14792871
40       10943653                             ..G..T...A......A...T..A....A..A.  10943685
40       8046756                                     ....T..G.A......A..C.A....  8046781
40       6630981                                 ..T..........A......A....A..AT  6631010
40       11730102                   ....T..-..A.....A-......G.A......A....A....  11730142
40       17011564                   ...A...-......T.C-...............A....A....  17011604
40       2109375                 ....T.....C......T.T.--....G.A......A....A...G  2109331
                                             \                                 
                                             |                                 
                                             C
40       6684248                                        ....G.A......A....A....  6684270
40       17669757                   ....T..-.........A--....G.A......AA...A....  17669796
40       4722987                 ....T.A..TA......T..A.-....G.AA.....AA...A....  4722943
40       2934992                               ....T.................A....A....  2934961
40       14023470                                ..T........G........AC...A....  14023441
40       3963112                                                  ...A.......AT  3963124
40       1013066                                                 ....A....A...A  1013079
40       2565953                                                 ....A....A....  2565966
40       17569418                           ......T..-......G.AT.....AA...A....  17569451
40       14564062                  ..T.......T....TT..........-......AT...A....  14564104
40       14992854                ....T....TG.T..G..T..........-..T...A....A....  14992898
40       12169604                                   ......TA..A...........A...T  12169630
40       13879661                                              ...A..T....C....  13879676
40       10354347                                       ....G.A......A...TG....  10354369
40       16952779                     .....G.T..A..T........G........A....-...G  16952818
40       17488296                                   .......-...A.A.A......A....  17488321
40       443427                                                .....CA....A....  443412
40       17316315                              ....T....C..-.........A...TA....  17316345
40       15417493                             ..G..T........G.....TCAA....A....  15417525
40       14719155                             ..A..T...........-.....A.C..A..C.  14719123
                                                         \                     
                                                         |                     
                                                         A
40       5160931                    ........G.T..T--........G.A......A....A....  5160891
40       14458281                                                  ..A....A....  14458270
40       4741428                                                 ....A....A....  4741441
40       3740769                   ..T.........-..TT........G........A....A....  3740812
                                           \                                   
                                           |                                   
                                           A
40       13633293                                                ....A...TA....  13633280
40       14170343                   .....A..--...TT.......G..-.A.TG.......A....  14170304
40       14518887                                                     ....A....  14518879
40       2539416                                             ........AA...A...T  2539433
40       4815871                                 ..T..........A...TA......A....  4815900
40       7018643                                     ........G..-.A.......A....  7018619
40       7337605                                    ........G.............C...A  7337579
40       17481911               .......A...C.T..A..T.............TGA..T..A..G..  17481862
                                                                \          \   
                                                                |          |   
                                                                C         GG
40       15750970                                                ....A....A....  15750983
40       8328725                                                   ..A....A....  8328736
40       10897394                                                     ....A....  10897386
40       12993109                  ..T.......T..G..T........G.A......AA..TG....  12993058
                                                                  \            
                                                                  |            
                                                           TTCTTTTC
40       13658256                                              ......A....A....  13658241
40       1699605                                                  ...A....A....  1699593
40       16685953                                     ......G....T...A....A....  16685977
40       4819805                                                 ....A....A....  4819792
40       5166655                                 ..T........G.A...T..A....A....  5166684
40       6723419                                                 ....A....A....  6723406
40       7350199                                                 ....A....A....  7350186
40       10438759                ....T.....A.T....T..-......G.A....C.A....A...T  10438803
40       14034138                                                ....A....A....  14034151
40       14250065                                                ....A....A....  14250078
40       17413448                                                     ....A...T  17413456
40       7644220                                                  ...A....A....  7644232
40       9880283                 ....T............T.A-.....AG.A......AA..GA....  9880238
                                           \                                   
                                           |                                   
                                           A
40       12627893                   ....T..-......T..-........A......A....A....  12627941
                                                                  \            
                                                                  |            
                                                           TCCTTTTT
40       14914861                                                 ...A....A....  14914849
40       17536314                                                ....A....A....  17536301
40       17719600                                                  ..A....A....  17719589
40       1678882                                                 ....A....A....  1678895
40       5943655                                                 ....A....A....  5943668
40       8110400                                                   ..A....A....  8110389
40       10731533                                                         .....  10731537
40       12929442                                                ....A....A....  12929429
40       13993338                                                ....AC...A....  13993325
40       17096397                ....C....TG.C..G..T..........A....A.A....A....  17096344
                                                                 \             
                                                                 |             
                                                          TTCATCTT
40       17644241                                                ....A....A....  17644254
40       5585406                                                   ..A....A....  5585417
40       5882385                                                 ....A....A....  5882372
40       14443102                 ...T.....--.....T..-.........-..T..A....A....  14443143
                                                          \                    
                                                          |                    
                                                          C
40       6887924                                     .......G..-..........A....  6887900
40       9918668                    ....T..-......TA.-........A......A....A....  9918716
                                                                  \            
                                                                  |            
                                                           TCCTCTTT
40       1934787                                                   ..A....A....  1934776
40       11635460                                                     ....A....  11635468
40       12882422                                                ....AA...A....  12882435
40       15349255                                         .....-.....A....AC...  15349236
40       7741746                                                 ....A....A..C.  7741759
40       5222153                                                 ....A....A....  5222166
40       1194041                                                 ....A....A....  1194028
40       5987579                                                 ....A....A....  5987566
40       11408368                                                ....A....A....  11408355
40       10176898                                                     ....A....  10176890
40       6977374                                          .....-.....A....A....  6977393
40       7051571                                                 ....A....A....  7051558
40       10428216                                                 ...A....A....  10428204
40       17020723              ......T....TGA...G..T...A........CT...A....A....  17020776
                                                            \      \           
                                                            |      |           
                                                            G  CTTCT
40       7243755                    ....T...-.....T..-......G.A..T.......TA...T  7243715
40       11943851                           ....A..TA.........A...-..A....A....  11943818
40       8319528                                                   ..A....A....  8319517
40       3651329                                                   ..A....A...T  3651318
40       12641715                                                  ..A....A....  12641704
40       13904749                                     ......G.A......A....A....  13904773
40       15368653                                                ....A....A....  15368640
40       11911580                   ....T..-......T..-......G.A......A..-....AT  11911619
40       9239149                 ....T.....G......T.........G.A...-----...A....  9239108
                                             \                                 
                                             |                                 
                                             T
15       22908004               .....T...A.A.T..GT.T.......AG.A......A....A...G  22908050
15       9053292                 ....T.......T..A..T........G.A..T...A....A....  9053247
15       6094888                 ....T.....A.T.AA.TT........G.A.C...AA....A....  6094933
15       4389974                ..A..T.....C.T..G..T........GGA...T..A....A....  4389928
15       9584512                 .........TG.TA.A.TT...A....G.AA.....A....A....  9584467
15       16888335                ....T.....ATG..GG.T.A...T.......A...A....A.C..  16888290
15       2456158                 ....T.....C.T..A..T........G.A......A...TA....  2456113
15       21244823                     .....A.T..G..T........G.A......A....A....  21244863
15       22663342                         ...T..G..T........G.A......A....A....  22663306
15       1878796                              ....T.CA......G.A..A...AA...C....  1878764
15       13063098                             .....T........GTA..T....A...A..C.  13063066
15       14536010                             ..T..T........G.A......A...TA....  14536042
15       8037813                                 ..T........G.A......AA......C.  8037842
15       2561249                                 ..T........G.A...A.....CTA....  2561278
15       2413072                                     .......G.A...........A...G  2413047
15       12370507                                   ........G.AT.T...A....A....  12370481
15       2835553                 ....T.....A.T..G.TA.-...T..G.A.GT...A....A....  2835509
15       11616851                                    ....T..G.AC.....A....A....  11616826
15       6659348                                    ......CAT.....G....C.GA....  6659374
15       20073241                     ...T...T..A..T....A...G.AT.....A....A...T  20073281
15       19113367                                     ......G.A...ACAT...TG....  19113391
15       696960    A..AG.TG...CA...C.T...T.A.T.....T........G........A..G.A....  697019
15       16864764                                            ..T......A...G.GA.  16864747
15       8590983                               ....A.........-............A....  8591013
15       16696763                                             ..G....A....A....  16696747
15       7339155                                               ..........TC..C.  7339140
15       13696233               .....C....TG.T..G..T...A......A......AA...A.G..  13696279
15       18466446                                                 ..A.....A....  18466434
15       13348869                                   ...........-....ACA...AGG..  13348844
15       19986198                                              ...T..A....A....  19986213
15       19875121                ....TC....C.T..A..T......T.G.A......A....A.G..  19875166
15       2232468                                               ..T...A....A....  2232453
15       22759532                                            .....A.......A...A  22759549
15       20025940                ....T......AT..A..T...T....G.AA.....A....AC...  20025895
15       6471347                                    ...C.....-............C...T  6471372
15       13294878                                     .......-.A....T.....A....  13294855
15       18898014                                   .....T...-............AG..T  18897989
15       15148150                                  ....A.......-............G.T  15148176
15       17523834                   ...T...A.T..G..T........G.A......A....A...T  17523876
15       20366690                                  ......TG....-..........A.G..  20366716
15       7446218                 ....T.C...A.T.....T........G.A......AA...A....  7446263
15       12820206                                                 ..A.....A....  12820194
15       4563746                 ....T.....A.......T.................A....A...G  4563791
15       22894242                      ....A.T..A..T...A....G.A...T..A....A...T  22894281
15       491753                   ........AA.CAA.T.T..........A......AA...A...G  491709
15       23087318           .....--..T.....A....G..T.A.A...AG.A......CA...A....  23087366
15       2698960                   ..T.....GTT..G..T........G.A..G.A......A....  2698917
15       22109095                ....T.....A.TA.T..TA.........A..T...A....A....  22109140
15       14142965              ........A...A.T.CA.TT........G.A..T...A..C.A..C.  14143012
15       8772462                 ....T.....A.T..G..TA..A....G.A......A....A....  8772507
15       11345903               .....T.....C.T..G.GT...........TC...AA....A....  11345949
15       18333919               ..A..T......--..G..T........G.A...T..A....A....  18333963
15       5543658                              ..G..T........G.AC..T..A....A....  5543690
15       2274364                                 ..T....G...C.AC...C.A....A....  2274393
15       2257166                             ..A...T........G..A.....A....A...A  2257133
15       221327                                  ..T..C.....G.A....C.A....A....  221298
15       13616535                   ....G...--..G..T....AT..G.A....C.C....A...T  13616495
15       2221608                              ..G..T.......TG.A......A....A....  2221640
15       23112875                ....T.......T..G..T.T......G.AA.....A....A...T  23112920
15       23144504                ....A....TG.T..A..T........G..A..G..A....A....  23144459
15       14883987                                                 .............  14883999
15       6820743                                 ..T...T....G.A......A....AG...  6820772
15       9878658                                    ........G.A......AA...A....  9878684
15       8712445                    ....T...G..--..T.A.A....G.A......A....A....  8712405
15       3345592                 ..T........--..G..TT..A....GGA......A....A....  3345549
15       14328207                ....T....TC.T.AG..T..........A......A....A...A  14328252
15       18147876                                    .......G.AT.A..A.....A....  18147901
15       15680633                                     .....AG.A...T..A....A....  15680657
15       14356347                ......C...A.T..G..T.-.....AG.A........C..A....  14356391
15       15695532                                       ....G.A......A....A....  15695510
15       9168750                                    ...A.T..G.A.....AAA...A...A  9168776
15       13871199                                   .......AG.A....CAA....A....  13871173
15       9349709                ...T........--..G..T........G.A.GT..CA....A....  9349664
                                         \                                     
                                         |                                     
                                         T
15       20766334                                   ........G.A......A....C....  20766308
15       16453950                                   ........G........A....A....  16453976
15       7491236                                    ........G.A......A....A....  7491210
15       11795646                                   ........G.A......A...GG....  11795672
15       1434508                                     ......AG.A..T...A....A...T  1434483
15       16834763                                    .......G.AC.T..CA....A....  16834788
15       22155364                                     ........A......AT.C.A....  22155388
15       15012055                   ....T..-......T..-......G.....T..A....A....  15012095
15       12905214                ....T......T.....T..-...A..G.A..TT..A....A....  12905259
                                           \                                   
                                           |                                   
                                           A
15       6123394                .....A.A.....T..A..T.....TG.G-......A....TA....  6123439
15       8552761                                    ........G.A......A....A...T  8552735
15       5849665                            ......T..-.........A...CAA....A....  5849632
15       15802792                           .........-......G.T......A....A....  15802759
15       9038350                    ....T..-......T....-....G.A...A..A....A...T  9038390
15       5871013                    ....T...--..G..T.C........A...........A....  5871053
15       12959884                                    ......T....-.........A....  12959908
15       16404162               .....T...A.A.T..G..T.....T..G.A..T...A....A....  16404116
15       18140834                                   ...A.....-.C.......A..A....  18140809
15       19838040                                              .....AA....A....  19838055
15       8388533                   ..T...C...T..G..T.A........A...T..AA...C...G  8388576
15       13362119                                   .........-..C...A.....A....  13362094
15       2208949                    ....T...--..A..TA......A..A.....AA....A....  2208989
15       7563461                   ..A.....G.T..A.TT...T......A..TA.......A....  7563418
15       17261813                                  ..........--.....C....TG.G..  17261838
15       19609919          ....A.....T....TG.T.....T.A...............A....A....  19609868
15       1458377                      ....GA.T..G..T......G.G.A......A....A...G  1458417
15       9626372                  ...T.....A.CA....T........G.A......A....A....  9626416
15       536941                                        .......A..A...A....A...T  536964
15       9565478                                      ....G.G........A....A....  9565454
15       20939358           ..C......T.....A.CA.G..T.....T..G........A....A....  20939408
15       1612373                                                ..........A....  1612359
15       9549723                                                 ....A....A....  9549710
15       16691549                                       ......AT.T...A....A....  16691527
15       21238627                                ..T........G.A....CAA....A...G  21238598
15       17257482                ....T.......T..G..T......T....-.....A...TA....  17257438
15       3391651                                    .......-..............A....  3391626
15       7072503                                        .....-.A..T..T....C....  7072524
15       15801200                     .....A.T..A..TCC......G.A......A...GA....  15801160
15       12045870                     .....A.T..G..T...A...AG.A......A....A...T  12045910
15       8445743                 ....T.....C.T..G..T...T....G.A......A....A....  8445788
15       2321321                 ....T.....A.T..G..T........G.A..T...A....A....  2321366
15       1365798                      .....A.T.....T.........GAC...CAA....A...T  1365758
15       17676027                                              ......AA...A....  17676042
15       15274232                                                ....A....A....  15274219
15       10213695                                                      ...A....  10213688
15       13754982                ....TT....A.T..GT.T........G.A....C.A....A....  13754937
15       22721147                     ...A.A.T..G..T........G.A.C....AA...A.T..  22721187
15       8432718                 ....T....TG.T..A.TT...A....G.AA..A..A....A....  8432763
15       14530612                                   ........G.A..GT..A..G......  14530638
15       7687373                              ..A..T........G.A.C....A....A....  7687341
15       8795237                 ....T..G.TG.T..G..T...A......A.....AA.C..A.G..  8795192
15       13248633               .....T.....AAT.....T........GGA......AC...A....  13248679
15       2032056                                      ......G.A...........A....  2032080
15       9912464                              ..G..T........G.A......AA...A....  9912496
15       11845950                     .....G.T....TT.....T..G.A......A....A....  11845990
15       19131465                                   .........-............A....  19131440
15       883771                                                ..T...A....A....  883786
15       2631096                                      ......T.....T.A....TG...G  2631071
                                                               \               
                                                               |               
                                                               A
15       20657621                                           ...C....A.....CC...  20657603
15       16498970                ....T.....AGT..A..T........G.A......A.AA.A....  16499015
15       18797935               .....T....TG.T..G..T........G.A......A....A....  18797981
15       5989748                 ....T.....A.T..G..T........G.A..T...AT...A....  5989703
15       12867252                ....A...ATG.T.....T........G.A......A....A....  12867297
15       13781844                                              ...........A....  13781829
15       2341238                              ..G..T........G.A...TG.A....A....  2341206
15       19978380                                   ...A....G.A......A....A....  19978354
15       11230698                             ..A..T........G.A......A....A...G  11230730
15       16698227                            ........A.-...C..A.......C..AA....  16698259
15       1829429                .....T....TG.CA.G..T........GGA......A....A....  1829475
15       2345606                 ....T...A.A.T..G..T.....T..G.A......A....A....  2345651
15       7510761                 ....T....TG.T.....T........G.A......A....A....  7510716
15       12733098                                                      ...A....  12733105
15       1488364                 ....T....TG.T..G..T...A....G.A.....CA....A....  1488409
15       4869730                                     ....T..G.A....CAA....A....  4869705
15       8876241                 ....T....TG.T..G..T........G.A......A....A....  8876294
                                                                 \             
                                                                 |             
                                                          TTCATCCT
15       9040678                ..A..C.....A.T..A.TA...A....G.A..T...A....A...G  9040724
15       9418028                .....T....GG.T..G..T....C...G.A......A....AG.A.  9417982
15       16975597                                   .......-....T..A......AG...  16975622
15       12417208               .....T....TG.T..G..C..........AA.....A....A....  12417162
15       12860676                                    .......G.A..T...A....A...A  12860701
15       14285378                                                     ....A....  14285370
15       15873369                                                ....A....A....  15873356
15       3487600                                     ....T..G.A......A....A....  3487625
15       7658479                                    ......T.G..-.T...A....A....  7658504
15       13746955      ..G..G........TG......T....TT........G..A.....A....A...G  13746899
                                 \                                             
                                 |                                             
                                 G
15       15776667                                ..T........G.A...T.......A...T  15776638
15       17227799                 ...T.....A.CA.G..T.A......G.AA...C.A.G..A....  17227843
15       17972367                                                ....A....A....  17972380
15       18625560                                   ...C......A..T...AA...A....  18625534
15       2062525                .....T.....ATG..G..T...ACT..G.A..T...A....A....  2062479
15       3818731                .....T.....A.T.AG..T....G...G.A..T...A....A...T  3818777
15       5101826                    ....T...-.....TT.A...T..G.A......CA...AT...  5101867
15       9143530                                                   ..A....A....  9143541
15       2834517                                               ......C....A...T  2834532
15       4629959                                        ......A....CTA....A....  4629981
15       7336559                                                 ....A....A....  7336572
15       10847356                ....C....T..T..A.TT........G.AA.....AA...C...A  10847311
15       11856741                                                ....AA...A....  11856754
15       12198414                   .......A.T..A..T........G.AA.....AAC..A....  12198456
15       13401432                ....T....GG.T..G..T........G.A......A....A...G  13401387
15       20858178                             ....T...-..A.A..A...T..A....A...T  20858209
15       12256121                                   .....T..G.AA.....A....A....  12256095
15       13185501                                                ....A....A....  13185488
15       362267                  ....T....TG.T..GT.T........GGA......A....A....  362222
15       5811247                                               ......AA...A....  5811232
15       14118505                                        .....A..TT..A..A.A....  14118484
15       339049                  ....T.A...A.CA..T.T...T....G.....T..A....A....  339094
15       3694270                                            .............TG....  3694288
15       17042094                                        ......-.TT..A....A....  17042114
15       2744573                 ....T....TG.T..G..T........G.A......A....A....  2744528
15       2254948                 ....T......GT..A..T........G.A......A....A....  2254993
15       2672526                 ....T....TG.T..G..T........G.A....C.A....A...T  2672481
15       5426262                 ....T.....A.CA.G..T........G.AA.....A....A...T  5426307
15       10867175                ....T.....A.CA....T...A....G......A.A....A....  10867220
15       12294095                ....T....TAA...A..T.......AG.A..T...A....A...A  12294050
15       19293309                ....A..T..A.T...T.T.....T..G........AAC..A....  19293264
15       1652963                 ....T....TG.T..A.TT........GGA......A....A....  1653008
15       8940806                 ....T.....G.CA.G..T........G.A......A....A...T  8940851
15       14145684                ....C....TG.T..G..T.......CG.A......A....A....  14145729
15       6748140                 ....T...ATA.T.....T.................A....A....  6748185
15       11721361                ....T......GT....T.........G.............A....  11721316
15       12992497                                ..T.......T..A......A....A....  12992526
15       13315979                ....T....TCTT..G..T........G.A......A....A...T  13315934
15       7757338           ..........T.....C.TA.G.T..........GAT...C.A....A....  7757286
                                 \                                             
                                 |                                             
                                 G
15       9610304                 ....T.....AGT..G..T........G.A......A....A....  9610259
15       9759518                 ....T.....A.CA.G..A........G.AA.....AA...A....  9759473
15       11612076                ....T....TG.T.....T...T....G.A......A....A....  11612031
15       11612391                ....T....TG.T.....T...T....G.A......A....A....  11612346
15       18060712                ....T.....A.T..G..T........G........AA...A...T  18060667
15       267249                                  ..T...A....G.A......A....A...T  267278
15       938998                  ....T.A.......TG..T........G.A..T...A....A....  939043
15       2377521                 ....T.....A.CA.G..T...A....G.A..T.CAA....A....  2377476
15       11922782                ....T...A...T..A..T.A........A....CA.....A....  11922737
15       12159477                ....T.......CA...TT........G.............A.G..  12159522
15       14241099                ....T....TG.T..G.TT........G.A......A....A...G  14241144
15       17302264                                      .....G.T......A....A....  17302287
15       215555                                     ....G.T...AA.T........A....  215581
15       1890296                 ......C...A.CT.AT.T........G.A....A.A...AA....  1890341
15       18876658                ....T....TG.T..G..T........G.A......AA...A...G  18876703
15       19376633                ....T.....A.CA.G..T...A....G.A.....AA....A....  19376588
15       5705607             ........T............TT........G.....T.AA....A....  5705557
                                 \                                             
                                 |                                             
                                 G
15       10887530                    ......A.T..A..AA....T..G.A......A....A....  10887489
15       17712453                ....TT...TG.T..G..T...T....G.A......A...TA....  17712498
15       5595219                 ....T.......T..TTTT.................A....A....  5595174
15       5703173                                    ........T-............A..A.  5703148
15       5816410                 ....T.....A.C.....T........G.............AG...  5816455
15       12874702                ....T...A...T..G..T.A.....AG.AA.....AA...G...G  12874747
15       14103925                ....T.....A.CA....T........G......C.A....A...G  14103880
15       22064407                .........TG.T..G..T........G.A......AC..TA....  22064362
15       7455259                 ....T....TG.C..A..TA..AC...G.A....CAA....A....  7455214
15       7819369                                                  ...A....A....  7819357
15       13204416                ....T.C.....TA.G..T.....TG.G.A......AA...A.G.G  13204461
15       14508823                ....T....TG.CA.A..T.....A..G.....T..A....A...T  14508868
15       18034165                ....T.....A.TAAG..T........G.A......A....A....  18034120
15       19657291                ....T.......T..G..T........G.A..TT..A....A....  19657246
15       21234641                ....T....TG.T..G..T........G.A......CA.G.A....  21234596
15       5768151                 ....T....GAAT..G..T...A...A...AG....A....A....  5768106
15       8084214           ....TC.A....A..TG.T..G..A.A..C..A...-.....A....A....  8084164
15       10962001               ...C.T.......T....TT.T...............A....A....  10961955
15       13187441                                   .......AG.A......A....A....  13187415
15       22225543                                    .......G.A......AA...A....  22225568
15       6453388                                                          ..G..  6453384
15       14401818                ....T....TG.C.A...T........G.A......A....A....  14401765
                                                                  \            
                                                                  |            
                                                           TCATCTTT
15       20132664                ....T....T.TT..G..T........G.A......A....A....  20132611
                                                                  \            
                                                                  |            
                                                           TCATCTTT
15       6044977                                                 ....A....A....  6044990
15       7471581                ...........A.C..T..TA..........A....AA....A....  7471535
15       13249235                                   ........G..-..T.....C.A....  13249210
15       14063138                ....T.....A.TA.GT.T........G.A...T..A....A...G  14063183
15       17922609                ....T....TG.T..G..T........G.A..T...A....A...A  17922564
15       5660241                                    ......T.G.A..T...AA...A....  5660267
15       16904432                ....TG....A.T..G..T........G.A...........A....  16904477
15       15798680                                   .....G..G.A......A....A..C.  15798706
15       8083043                 ....T.C...A.T..G..T........G.A...........A....  8082998
15       8949467                                      ......G.A.C....A....A....  8949443
15       1352886                 ......C..T..T..TT.T..G......-............A...T  1352930
15       13076501                     .....C...AG..T........G.A......A....A...T  13076461
15       18071029                     .....A.T..G..T.....T..G.A......A....A..CT  18070989
15       19875694                ....T.....A.CA....T.................A....A....  19875649
15       3160732                             ....T.T...........-..T..A...TG.C..  3160700
15       4877036                 ....T.....A.T.T.T.T.................A....A...G  4877081
15       11822911                                   ........G.A......A....A....  11822885
15       13947301                ....A..G.TA.T..A..T........G.A......A...TGT...  13947346
15       15971088                ....T..G..A.T..G..T........G.A..T...A....A....  15971043
15       17750677                                   ....G...G.A..T........A....  17750651
15       13541018                                                  ..A....A....  13541007
15       17880083                                                  ..A....A....  17880094
15       5687375                 ....T....TG.CA....CA.........A......AA........  5687330
15       5980224                .....T....TG.CA....T...........A.....A....A....  5980178
15       8576503                 ....T.T...A.T..G..T........G.A....A.A....A....  8576458
15       22792324                  ..T.....A.T.AG..T........G.A......A....AT...  22792281
15       13456964                ....T....AA.T..........A...GGAA.....A....A....  13456918
                                                  \                            
                                                  |                            
                                                  A
15       1366818                   ..T.......T....TT.................A....A....  1366861
15       17714640                     .....G.T..T.TT.C......G.AA.T...AA...A....  17714680
15       2081831   G..AG.T..T..AT....T....TA.T..A.TT..........A......A...-...G.  2081773
15       12362514                  ..T.....ATT.A...T.C......G........A..C.A....  12362557
15       18359373                                     ........A......A....A....  18359349
15       453198                             ......T..-......G.A......A.C..A....  453165
15       3149791                   ..T...C.A.T..G..T.A......C.A......A...TA....  3149748
15       3297100                   ..T.......CA...TT.................A....A...T  3297143
15       5657904                   ..T...T.A.T..G..T........G.A......A....A....  5657947
15       8004973                   ..T....T..T..G.TT...A....G.A.C....A....A...T  8004930
15       17503028                                   ...A.......A..-......TG...A  17503053
15       3070674                                 ..T...A....G.A.....AAA...A....  3070645
15       14603650                   ........G.A--..T.C......G.A......A....A..C.  14603610
15       222428             ......AT....CA.-......T..-.C....G.A.G....A....AG...  222380
15       11134906                ....T....TG.CA....T.C......G.A..T...A....A....  11134951
15       17107164                                   .......AG.A......A-...A....  17107189
15       2730518                              ..G..T.....T..G.A......A....A...G  2730486
15       8526263                    ....T..-......T..-......G.A......A....A....  8526303
15       18489475               .....T...TTA.T..G..T........G.A......A....C....  18489429
15       9335306                                    .........-.......A....A....  9335281
15       6132728                                    ...T..G...A.C....AC...A...T  6132754
15       9527553                       .....GT..TT.T....C....-.C.........AC....  9527515
15       18663667                                            .............A....  18663650
15       11126833                                   ........G.A.G.A.......A..C.  11126859
15       3536734                                    .........-..T....T....A....  3536709
15       9850011                                 ..T........G.A......AA...A...A  9850040
15       12846412                ....T....G..TA.G..T........G....T...AA...A...T  12846367
15       8816348           ......--..T...A.A....A..T...A....G.A....C.A....A.G.G  8816397
15       11266060          ....AG....T.......T....TT.A......G.A...........A....  11266009
15       15803245                                   ........G.A......A....AG...  15803271
15       13670017                                ..T.....T.-....GT........A...T  13670045
15       8636963                              ..A..T........G.A..TA..A....A...A  8636995
15       10070280                     .....AAT..A..T........G.A...A..A....A...T  10070240
15       5797734                    .......A.T..A.TT...A....G.A......A....A..C.  5797692
15       14215596                     ..........G..TAC......G.A......A....A....  14215556
15       15621245                                     ......G.AA..........C.C..  15621269
15       1013307                 ....A....GG....ATT....A-.T.C........A....A....  1013351
15       5397071                                    ...A....G.A......A....A....  5397045
15       17262962                                              ...........A....  17262977
15       14845856                                            .............A.C..  14845873
15       4484727                                             .............A...A  4484744
15       20306580                  ..A.....A.TA...TA...A.....T.-.T...A......G.T  20306622
15       18403077                ....T...C.A.T.AG..T..........A....C.A....A....  18403122
15       3220906                                        ......A......A....A.G..  3220928
15       1011006                                     ....T..G.A......A....A...T  1011031
15       19797591                                    .......G.A....CAA....A....  19797616
15       7935579                                   ........AG.A...T..A....A....  7935552
15       5379515                 ....T.....A.T....TT........G.......A.-...A....  5379471
15       7994196                      .....A.T.....T........G....T...A....A...G  7994236
15       3617164                 ....A..G.......T.T...-......G............A....  3617119
                                             \                                 
                                             |                                 
                                             T
15       5869673                                            ...A.A........A....  5869691
15       12458057                                   ........T.AA.....AA...A....  12458083
15       11848155                                                  .......A....  11848144
15       14202834                     .....A....A.TT.....AG....AC.T.......A....  14202794
15       5629654                      ......TTA.G..T.A......G.A..T...A...AA....  5629694
15       18822700                     .....ATT..G..T.....G..G.AA......A..TA...A  18822660
15       20169649                     .....A.T..G..CA...A...G.A......A....A....  20169689
15       2303084                      .....G.T..G..T.....T..G.AA..A..AA...A....  2303044
15       3161930                                    ........G.A.....CA....A....  3161904
15       6120670                      ....G..C...TTT........G.............A....  6120630
15       9822743                      .......T....TT.............T...A....A....  9822783
15       14111683                     .....A.T.....T.C...............A....A....  14111723
15       15768284                ....T.....A.CA.G..T........G.A..T...A....A....  15768239
15       18347595                   ....T...--.....T...............-AA....A....  18347556
15       8639054                                    ...A.....-.T.TG..A....A....  8639079
15       12948869                           ......T.A.........C-...C......A...T  12948836
15       3634433                   ..A.....C.TT..T.CA..A......A-.G........-....  3634392
15       9501568                                      .....-..............AG...  9501545
15       9604945                      .....A.T..A..T..........A......T....A.G.T  9604905
15       15983115               .....T....TG....G..T........G.A...........A....  15983161
15       9857012                .....T.....A.CT.G..T.......AG.A......AC...A....  9857058
15       7626712                                     .......GGAA..........A....  7626737
15       17725142                       ...A.T..A..T........G.A....A.A....A...T  17725104
15       18364823                ..........A.T.....T.................A....A....  18364778
15       17304554                                   ............-....T...T.....  17304529
15       741079                  ....T.....A.T.....T...C.............A....A....  741124
15       8612946                .....T.....A.CAAA..T.A..............CA...GG....  8612900
15       11783386                ....T.......T....T.........G.A...........A....  11783431
15       13431580                ....T.....A.G.....T.....T...........AA...A....  13431535
15       9176678                 ....T.......G....TT........G....A...A....A....  9176723
15       9471146                 ....TG....A.T.....T...T....G.............A....  9471191
15       15108377                ....T.....A.......T........G.......AA....A...T  15108422
15       5457935                 ....T.....A.C.....T.A...............A....A....  5457890
15       10296905                ....T.......CA...TT.................A....A...T  10296860
15       23008168                                      ...G...A.......C..TG....  23008145
15       4769421                 ....T.C...C.CA....T.A...............A....A....  4769466
15       12248406                ....T....TA.C.....T.A......G.............A....  12248451
15       14010274                ....T.....A.CA....T........G..A..TC.T....A....  14010229
15       14035129                ....T.....A.CA....T...T.............A....A....  14035084
15       21488792            ........T.....A.T.....T...T.............AA...A....  21488842
                                 \                                             
                                 |                                             
                                 G
15       23111436                ....T.....A.T.....T.A.T.............A....A....  23111391
15       2228978                                     .......G........A....A....  2229003
15       5999614                 ....T.....A.CA.G..T.................A....A....  5999659
15       4752322                           .......T.A.........A....C.A....A....  4752357
15       14254206                     .....A.TT.G..T........G.A..TG..A.A..A....  14254166
15       14546554                 ...T.C...A.T.....T.A...............A....G....  14546510
15       445953                    ..T.......T....TT.................A....A....  445996
15       20415023                           ....G.TT........G.A......AA...A....  20414989
15       5556466                   ..T.....A.C.....TA..T....G........A....A....  5556423
15       6777137                   ..T....G..T....TT........G.............A....  6777094
15       12615587                  ..T....TA.C.....T.T.T.............A....A....  12615630
15       12628678                                                 ........A....  12628690
15       923367             .....GAT...A....--..G..T........G.A..T...A...TA....  923415
15       8262172                .....T....TG.C..G..T.......AG.AA.G...A....A...T  8262126
15       15773735                             ..T..T........G.......C.A...A...T  15773767
15       8514192                              ..G..T........G........A....A...G  8514224
15       11144500                             ..G..T.......AT.A......A....A...T  11144532
15       13183154                   ....T...--..G..T.......AG.AA.....A....A....  13183194
15       5519418                ........T...--..G..T........G.A....A.AA...A....  5519373
                                     \                                         
                                     |                                         
                                     T
15       5851657                              ..A..C........G.A......A....A....  5851625
15       16895256                   ....T...--..G..T.A......G.A......A....A....  16895216
15       3117015                              ..A..T........G.A...T..A....A....  3116983
15       10255611                     .....A.CA....T.A......G........A....A....  10255651
15       12828663                             ..G..T........G.A......A....A...A  12828695
15       16394744                             .....T.A...............A....A....  16394776
15       2873144                              ..G..T...A....G.A......A...TA....  2873176
15       4707355                 ....T.......T..G..T.A....G.G.A...T..AA...A....  4707310
15       11294403                             ..G..T........G.A...T..A....A...A  11294371
15       17944074                   ........--..G..T........GCA......A....AG...  17944114
15       7484540                      .......T....TT.................A....A....  7484580
15       17190813                     .....A.T.....T................AA....A.G..  17190853
15       17553245                     .......T....TT...............G.A....A....  17553285
15       6034113                      ............TT........G........A....A....  6034153
15       12600217                                   .........T.-.........TG....  12600242
15       19034917                     .....A.C.....T...T.............A....A....  19034877
15       1011705                                    .........-.....A.....TG....  1011680
15       8414920                      .....A.T.....T.A...............A....A....  8414880
15       10747308                     .....ATC.....T.................A....A....  10747348
15       12380334                     .....A.T.....T...T.............A....A....  12380294
15       14582004                     .....A.C.....T...T.............A....A....  14581964
15       17818063                ....T...A.A.C.....T.A...............A....A....  17818018
15       2297175                 ....T....TGTT..G..T.....T..G.A..T...A....A....  2297130
15       8574897                 ....C...C.A....GT.T........G....T...A....A....  8574942
15       3496908                                    ..G..T..G.A......A....AG...  3496882
15       15035399                ....C.....A.CT.GT.T.A......G.A....C.A....A....  15035444
15       10321785                ....T.....A.C.....T.A...............A....A....  10321740
15       13136203                                   ..G.......A....C.A...TG...A  13136229
15       6858627                 ....T.....A.GA....T.A...............A....A....  6858672
15       10962951                ....T....AATC.....T.................A....A....  10962906
15       13554232                                ..T........G.A.......A...A....  13554261
15       13271412                                ..T.......C..A...T..A....C....  13271383
15       19097272                                ..T........T.A..G...A....A....  19097301
15       8479278                                 ..T.....T....A.G....A....A...T  8479307
15       10900344                                ..T........G.A....A.T....A....  10900315
15       16750640                                ..T...T......A......A....A....  16750669
15       17397667                                ..A........G.A......A...AA....  17397638
15       16246473                                ..T.......AG.A......A....A...T  16246502
15       2681249           ......--..T...A.....-...T........G........A....A....  2681200
                                           \                                   
                                           |                                   
                                           A
15       11189738                                ..T........G.A......A....A...A  11189709
15       12049683                                ..T........G.A..AG..A....A....  12049654
15       11908495                                ..T....G...G.A......A.C..A....  11908466
15       8530945                                        ....G..A.....A....A....  8530923
15       1913955                ............TC.....T.A......G........A....A...   1913910
15       3198233                                 ..T..........A..T...AC...AG...  3198262
15       11289874                                ..T.....T..G.A.....AA....A....  11289845
15       15233423                ....T.....A.T.....T.A...............A....A....  15233378
15       8694465                                  .........AG.AA.....AC...AC...  8694437
15       17894687                ....T...A...T....TT.................A....A....  17894638
                                                                              \
                                                                              |
                                                                           GTGA
15       18104336                ....T.....A.T.....T........G.............A...   18104292
15       5331659                                    ........G.A....A.A.C..A...G  5331685
15       2748270                                 ..T......T...A...T..A....A....  2748299
15       7416973                 ....T.....A.T....TT.................A....A...   7417017
15       10307090                ....T.....A.T.....T.A...............A....A...   10307046
15       10309195                ....T.....ATT.....T.................A....A...   10309151
15       15221593                ............T....TT........G.......TA....A...   15221549
15       19538540                  ..C.....A.T.....T.................A....AG...  19538583
15       3154927                                    ........GCA......A....A....  3154953
15       10043869                ....T.....A.T..G..T...C....G.A......A....A..-.  10043825
15       14354981                                   ........G.A.....A.....A....  14355007
15       9503776                                    ........G.A......A....A....  9503802
15       8306107            .....--..T.....A.T.....T.................A....A....  8306155
15       20533854                ....T....T.AT....-......G.AG.A.C....A....AC..T  20533810
15       10190992                                  ....-....G...C....A.C..AG...  10191018
15       17988530                                ...A.......G.A......A....A....  17988559
15       5731771                                    ........G.A...........A....  5731797
15       11395136                                   ........G.A......A....A....  11395110
15       9156203                                    ..........A......A....A..G.  9156229
15       9590588                                    ........G.A......A....A....  9590562
15       14316159                                   ........G.AA.....A....AG..T  14316133
15       21116398                                   ........G.A..T.A.A....A...T  21116424
15       1167431                                    ........G.A..T...A....A...T  1167405
15       21859564                                   .....TG..........A....A..A.  21859590
15       1012862                                    .......AG....A...A....A....  1012836
15       20978731                                    .........A...........A....  20978706
15       20480479                                   ...A...AG.A..T...A....A....  20480453
15       3491523                                    .....T..G.A......A....A.G..  3491549
15       9027297                                     .......G.A......A....A..A.  9027322
15       9384333                                    ........G.A.....C.A...C....  9384307
15       15267118                             ...T.T........G.......AA...TA...A  15267150
15       16407104                                   ........G.A....A.A....A....  16407078
15       1299985                                    .........G....-......TG....  1300010
15       5610711                                    ....C...T.A..T...A....A...G  5610685
15       7566325                                   ......T..G.A..GTG......A....  7566298
15       1776587                                    ........GGA..T...A....A...T  1776561
15       9997743                                    ........G.A..TT....C..A....  9997717
15       17651853                                                     ....A....  17651845
15       18164995                                   ........G.A.....CA....A....  18164969
15       6015101                                    ........G.AA.....A....C....  6015127
15       13183685                                    .......G........A....A....  13183660
15       5834005                      .....A....G..T........G.T......AT...A....  5834045
15       9757244                                     .......G.A.G..A.A....A....  9757269
15       783117                                     ........G.A..T...A....A....  783091
15       2195305                                     ..A....G.A......A....A....  2195330
15       5663254                            ......T..-......G.A.....AA....A...T  5663287
15       5526988                                     ........G.A.....A....AC..G  5526963
15       3302833                                     ....G..G......C.A....A....  3302858
15       9534619                                      ......G.......CA....A....  9534595
15       3119076                            ......T..A.-....G.A......A....A....  3119109
15       6475574                                     ..T....G.A......A...AA....  6475549
15       16916340                                    .......GGA.....CA....AT...  16916365
15       15801854                                    ......AG.A..A...A....A..G.  15801829
15       19556739                   ....T..-......T.A-......G.A......A....A...T  19556779
15       5267220                 ....T.....A..A.....A-......G.A......T....A....  5267175
                                             \                                 
                                             |                                 
                                             C
15       6804599                 ....TG....C.......T.A...............A....-..A.  6804555
15       6037086                                 ..T...........A.....A....A....  6037115
15       16135690                ....T.....AGT..G..T........G.A......A....-....  16135734
15       18347804                   ....T...--..G..T........G.AA.....A....A....  18347764
15       11203706                           ......T..-......G.A...T..A....A....  11203673
15       2689029                    ....T..-......T..-........A......A....A....  2689069
15       3709284                  ...T.....A......T..-......G.A..T...AA...A.T..  3709240
                                            \                                  
                                            |                                  
                                            A
15       1521672                                      ......G.T..T........A....  1521648
15       14771478                                     ......G........A....A....  14771454
15       16570707                .........AG.T....T..-......G.AA...C..A...A....  16570751
15       11108068                                     ......G.A...A...C...A..A.  11108044
15       14130522                                                          ....  14130525
15       6185365                                    ....C...G.A......A....A....  6185339
15       3599802                 ....T...T.A......TCA-......G.............A....  3599846
15       16020103                              ....T........G.A......A....A...T  16020134
15       3556147                 ....T...A....A...T.A.-.....G.A......A....A...A  3556102
                                             \                                 
                                             |                                 
                                             T
15       12594494                                              ................  12594509
15       7856244                                    ........G.A......A...TG...T  7856270
15       13273771                  ..T......G.....A..-.....AG.A...........A....  13273814
                                           \                                   
                                           |                                   
                                           A
15       15932070                ....T.......T....TT.................A...        15932109
15       14214250                  ..T..........T.T.AC.-....G.A......A....A....  14214207
                                           \                                   
                                           |                                   
                                           A
15       16618695                     ....T.TG..G..T.............-...A....A....  16618734
15       3968214                                    ..........A...........A....  3968240
15       18776622                                  ..........-................G  18776651
                                                                             \ 
                                                                             | 
                                                                           TAT
15       8781320                 ..T....T...-.....T..A.-....G.A......A.C..A....  8781277
15       16748135                ....T....T.......T..A.-......A......A....AG..T  16748180
                                           \                                   
                                           |                                   
                                           A
15       19065401                                      .....G.A......A....A..C.  19065424
15       12460742                                   ....C...G.A...........AC...  12460716
15       16962050                           ......T..A.-....G.A.......A...A....  16962017
15       12861039                                             ...........TG....  12861055
15       16808759                                         ....A...........A.GA.  16808739
15       8090058                                    .......-.........T....A...T  8090033
15       18142625                                    ..A.....T.-......A...A....  18142601
15       9894091                        ...C.T.....T........G.A...T..A....A..-.  9894054
15       18190058                                                ....A....A....  18190071
15       8990748                                          ..G....T...AA...A....  8990768
15       19039703                                                ....A....A....  19039690
15       9516121                                           ......T........A....  9516140
15       8633286                                                 ....A....A....  8633299
15       8898977                 ....C.....ATT.....T........G.A....C.A....A....  8898931
                                                           \                   
                                                           |                   
                                                           A
15       11426584                ....T.....A.T..G..T.............TA..A....A....  11426637
                                                                 \             
                                                                 |             
                                                          TTCATCTT
15       16530656                                                  ..A....A....  16530667
15       8892321                                      ..........G....AA...A.G..  8892346
                                                                 \             
                                                                 |             
                                                                 G
15       9493724                                               ...T..A....A....  9493739
15       6555834                    ....T..-......TA.-...T...........AA...A.G..  6555793
                                                            \                  
                                                            |                  
                                                            G
15       3553625                 ....T.......T.TG..C.......A..CTT....A....A....  3553579
                                                             \                 
                                                             |                 
                                                             G
15       19782005               ..A..T....TG.T..G..T.................A....A....  19782052
                                                            \                  
                                                            |                  
                                                            G
15       4165426                                        ......A...T..A....A...T  4165404
15       10922879                                     ......G.A...........A..C.  10922855
15       15137710                                   .......AG.............C...-  15137735
15       17953946                                   ........G......C.A....A....  17953972
15       18265381               ...A.C.....A.CA.G..T........G.A...-..A....A....  18265336
15       15946518                                   ........G.A......A....A....  15946492
15       20764877                                   ....C..-..............A...G  20764852
15       12230411                ....T.....A.T..G..T.....T..C.A......A....A....  12230464
                                                                   \           
                                                                   |           
                                                            CATCTTTG
15       18042673                                   .........-............A....  18042648
15       6299232                .....T.....A.T..GTTT........G........A....A.G..  6299286
                                                                  \            
                                                                  |            
                                                           TCATTTTC
15       10438143                                    .......G.A..T...AA...A....  10438168
15       17252241                 ...T....TG.T..G..C........G..-...CAA....A....  17252198
15       8535163                .....T....TG.T..G..T........G.A......A....A....  8535217
                                                                  \            
                                                                  |            
                                                           TCATGTTC
15       10817535                                                ....A....A....  10817548
15       22761828                                                     ....A....  22761836
15       7481122                                       ......-............AG...  7481144
15       3715794                                                   ..A....A....  3715805
15       262473                ..A...T.....A.CA.G..T...........A.....A...AA....  262521
                                                            \                  
                                                            |                  
                                                            G
15       10610883                                    ........-............G....  10610859
15       17896874                                    ...C...G.A.....AA....A....  17896899
15       3649107                                    .....T...-............A....  3649132
15       3663368                                     .......G.A......A....A....  3663343
15       17838014                ....T....TG....A..T........G.A......A....A....  17838067
                                                                  \            
                                                                  |            
                                                           TCATCTTC
15       2568670                    ....T..-......T..A.-....G.A..TT..A....A....  2568630
15       4323774                                     ....T....A......A....C.G..  4323749
15       6728926                                               ..G........A....  6728941
15       4986761                                                      ....A....  4986753
15       7826100                                    ...A...-..............A....  7826125
15       16727194                                                 ...A....A....  16727182
15       10615998                ....T.....A.T..G..TT....T..G.A......AA...A....  10616049
                                                                  \            
                                                                  |            
                                                             ATCTTC
15       18229853                ....T....T.....G..T........G.A......A....A....  18229800
                                                                  \            
                                                                  |            
                                                           TCTTCTTC
15       4329492             ........T.T...C.CT.G..T...........-....TT....A....  4329442
                                 \                        \                    
                                 |                        |                    
                                 G                        G
15       2341953                                    .........-.....C.A...AA....  2341978
15       18786727                ....T.....A....G..T...T....G...T.-..A....A....  18786772
                                                           \                   
                                                           |                   
                                                           A
15       6630564                                                 ....A....A....  6630577
15       14831253                 ...T.....A.CA.G..T............C....A....A....  14831201
                                                            \    \             
                                                            |    |             
                                                            G TCATCTT
15       20110449                                                ....A....A....  20110462
15       2274942                                                   ..A....A....  2274931
15       10268457                                                ....A....A..C.  10268470
15       965869                  ....T....TG.T..G..T............-.T..AA........  965824
                                                           \                   
                                                           |                   
                                                           C
15       10849867                                   .......A...-.....T...TG....  10849842
15       1487039                                      ......G.AA.....A....A....  1487015
15       7930015                                                 ....A....A....  7930002
15       13689982                                                ....A....A....  13689995
15       14341667                                                ....A....A....  14341680
15       15675249                     .......C....T..-...............A....A....  15675210
15       18310087                                                ....A....A....  18310074
15       20463396                                                 ...A....A....  20463384
15       5650623                  ...T...A.G.T...T.T..........AC.....A....A....  5650675
                                                                  \            
                                                                  |            
                                                           TCTTCTTC
15       7792182                                                 ....A....A....  7792195
15       15342044                ....T....TG.T..G.TT.................A.C..AC...  15341991
                                                                 \             
                                                                 |             
                                                          CTCATCTT
15       15751041                   ....C...-.....T..-.C.T..G.A......A...TC....  15751081
15       19719973                                                  ..A....A....  19719984
15       20049832                 ...T.....A.T..GT..........G.A....CAA....A....  20049884
                                                                  \            
                                                                  |            
                                                           TCCTCTTC
15       7618968                                                 ....A....A....  7618981
15       8906755                                                 ....A....A...A  8906742
15       11075758                                                     ....A....  11075766
15       19737228                                                     ....A....  19737236
15       3989165                                               .........C......  3989150
15       6366943                                                  ...A....A....  6366955
15       9932230                                                 ....A....A...T  9932243
15       13750938                                                ....A....A...A  13750925
15       20885590                                                ....A....A....  20885577
15       9054008                                 ..T........G........A....A....  9053979
15       9439742                                                 ....A....A....  9439729
15       17993342                                ..T...A....G........A....A....  17993313
15       5959903                    .......--...T..T........G.A......A....AG...  5959951
                                                                 \             
                                                                 |             
                                                          TTCATTTT
15       8593112                                     ...A.......-.........A...A  8593088
15       11919963                                                          ....  11919960
15       5022620                                                 ....A....A....  5022607
15       20075008                   ....T...--..A..T........G.A......A....A....  20074960
                                                                  \            
                                                                  |            
                                                           TCATCCTG
15       3752371                                                   ..A....A....  3752382
15       20462223                                                ....A....A....  20462236
15       8762942                 ....T..........-..T.....G..G........A....A....  8762898
15       9666273                                 ..T.......A..AC......C...A....  9666244
15       22416879                                                ....A....A....  22416892
15       41791                                                   ....A....A....  41778
15       14926289                                                ....A....A....  14926276
15       4014340                             ...A..T......T...T-.T........A....  4014372
15       8119211                                                 ....A...TA....  8119198
15       7521457                                    ............-......C.GA....  7521431
                                                           \                   
                                                           |                   
                                                           A
15       13288627                                               .........TA....  13288642
                                                                     \         
                                                                     |         
                                                                     A
15       3598293                                                 ....A....A....  3598306
15       16820041                                                ....A....A....  16820028
15       18878346                                        ......A......A........  18878368
                                                                 \             
                                                                 |             
                                                                 A
15       22056972                                    .........A.-.....C..AG....  22056948
15       12712881                                                  ..T......G..  12712892
15       12945812                             ..G..T........G.A......A....A...T  12945778
                                                                  \            
                                                                  |            
                                                                 TC
15       13531489                                                      ...A....  13531496
15       56121                  .....T.....A....T.T.........G.A....CAA....A....  56170
                                             \       \                         
                                             |       |                         
                                             T      TG
15       15906660                     .....A.T..A..T........G..-.T........A.G..  15906621
15       5672407                                                 ....A....A....  5672420
15       7782961                            ......T..-........A......A....A....  7783002
                                                                  \            
                                                                  |            
                                                           TCATCTCC
15       17758855                                                 ...A....A....  17758867
15       1447668                      ....T......T.T...A.....-............G...G  1447707
15       485032                                      ....G....A...........A....  485057
15       5891322                                                 ....A....A....  5891309
15       4726357                                                   ..T....A....  4726346
15       13166990                                    ....G....A..A........A....  13166965
15       16560451                                                     ....A....  16560443
15       2672058                                     ........-............A....  2672034
15       18720964                           ......T..-.....AG.A......AA...A..G.  18720997
15       11129822                                                     ....A....  11129830
15       17681683                                                ....A....A....  17681670
15       10240944                                                .........A....  10240930
                                                                     \         
                                                                     |         
                                                                     A
15       13727627           ....TA.A..........A..T--........G.A.....T.....A...T  13727678
                                           \                          \        
                                           |                          |        
                                          AT                          A
378      691310                 .....T....TG.CA.G..TA.....T...AA.....A....A....  691264
378      689133                                      .......G.A.C....A...TG....  689108
378      598492                  ....A...A.ATT..A..T.........-.....CA.....A....  598536
378      529808                                       ......G.A......A....A....  529832
378      695604                                           .....-.....A....A....  695585
378      257562                  ....T.......T....TT................AA....A....  257517
378      982913                                                    ..A....A....  982924
378      480236                       .......T..GT.T........G.A....G.A....G....  480196
378      337172                       .....CTT..G..T..C...C.G.A......A....A....  337212
378      603362                         ...A.T..G..T........G.A..T.C.A....A....  603324
378      657001                  ....T.....A.T.....T.A...............A....A....  657046
378      839626                  ....T.....A.C.....T.A...............A....A....  839581
378      918272                     ........--..AG.T.........T.-.T...A....A....  918311
378      543455                                     .......AG.A..T........A....  543481
378      797370                                     ........G.......AA....A....  797396
378      229483                                      .......G.A......A....C...T  229508
378      640432                                     .......C.-...........TG....  640457
378      720548                                                  ......C..A....  720561
378      985418                                                   ...A....A....  985430
101      1272909                 ....T.AG..A.T..G..T.......AG.A......AA...A...T  1272954
101      9195392                   .......T...A....T.......A.....T.A.A....A...A  9195435
101      8687704                              ..G..T.....T.AG.A......A....A....  8687672
101      1487085                                    ........G.A..T...A....A....  1487111
101      9184689                                    ..........AA..T..A...TGGG..  9184663
101      10175497                                         ....A......A....C....  10175517
101      490523            ...C.G....T....TG.T..AT.T...C...C..A.....AA....C....  490574
101      306160                 ..A..T.....A.......T........G....T...AC..TA.T..  306206
101      2950047                 ....T.....A.T..A..TA.......G.A......A....A....  2950092
101      2466407                                    ...A....G.A...........A....  2466381
101      7444202                 ....T.....A.T..A..A.TG..T..G..AGT...A..C.A...T  7444247
101      1159382                   ..T.....G.T..GT.T........G..C.....A....A....  1159339
101      9050297                                       ........-..A......GA...A  9050275
101      9369229                      .......T..A..T...A.......-.....AA..TG...G  9369269
                                                         \                     
                                                         |                     
                                                         T
101      2759074                                         ......-.TA.......A....  2759054
101      2653082                                    ....A...G...T....A..A.A...G  2653056
101      10366152                     .....G.T.....T...C....G.A......A.A..A....  10366112
101      10118249                                   ........G.A..T..AA....A....  10118275
101      10596094                                ..T..........A......A....A....  10596065
101      2199044                                 ..T...A....G.A......A....A....  2199073
101      10373389                             .....T.......AG....TA..A....A....  10373421
101      8006095                .....T.A...ATT..A..T.T......G.A...T..A....A....  8006141
101      8875509                       ....A.T.....TC..A...AG..A.....A....A...G  8875548
101      2552874                                 ..T...A..T.G.A......A....A....  2552903
101      7616016                                      ....T...A.-....A.........  7615993
101      950340                 .....C....TG.T..G..T.A......G..T...AA.-...A....  950386
                                                           \                   
                                                           |                   
                                                           A
101      8889891                      ....T.....A.ATT......C..A......A...TA....  8889931
101      10313236                ....T....GG.CA....A........G........A....A..G.  10313281
101      5894846        ..G...CA.....T....TG..A.G..T...A......A......A....A..C.  5894900
101      672263                    ..T.......CA.T..T........G........A....A...T  672306
101      2451156                   ..T.....A.TA.A..T......T.G.A..T...A....A...A  2451113
101      7547791                  ...T...A.A.T..GT.T..T.......A....CAA.A..A....  7547835
101      8584560                                 ..T........G.A......AA..TA....  8584531
101      982902                               ..G..T........G.A-......A...A....  982933
101      3153885                .....T....T..T..GG.T.T.....AG.A...T..A....A....  3153839
101      10293720                                ..T.....A..G.A......A....A...G  10293691
101      5215622                              ..A..C........G.A......AA...A...A  5215654
101      9191040                                       .....G.A......A...TC...T  9191017
101      5371152                .....T....TG.T..G..C........G.A......A....A..CT  5371198
101      4905008                                                .....A....A....  4905022
101      3052122                 ....T....T..CA.G.TT...TA...G.A..T...A....A....  3052167
101      1325618                      .....A.T..A..TA.......G.A......AA...A....  1325578
101      9683484                 ....T.....ATT..G..T.A......G.AA.T...A....A....  9683529
101      4851754                 ....T.....ATT..G..TA.......G.A......A....A...T  4851709
101      6226431                 ....T.....A.T.C............C........A....A....  6226476
101      4507595                 ..A.........TA...TT..............G..A....A....  4507640
101      4780989                 ....T.....A.TA....T.................A....A....  4780944
101      7799807                                                  ...A....G....  7799819
101      10334626                ....T....TG.CA.A..T........G.A.G....A....A.C..  10334671
101      2850131                 ....T..G..A.C..TG.T...........A.....A....A....  2850086
101      1635349                                              ...T........A....  1635333
101      8443749                 ....T.....A.TA.G.TT.....G..G.A..T...A....A....  8443704
101      4871036                 ....TG......T....TT................CAA...A....  4870991
101      5183511                 ....T.A...A.C.....T.................A....A.T..  5183556
101      2621589                   ..T....T..T..AG.T...A......A.....TA....A....  2621546
101      2801932                 ....T...A.A.T..AT.T.....A.AG.A......A....A....  2801887
101      7540335                       ....A.T..G..T..........A..A.A.A...TA...G  7540296
101      427498                                          .....A......A....A...T  427477
101      9377524                            ......T..-......G.A..A...A..A.A....  9377491
101      9544357                    ........--..G..T.C......G.A......A....A....  9544317
101      265174                    ..T.....G.T..G..T...A....G.A..T...A....A....  265217
101      3773701                   ........A.CAAG..A........G.A......A....A...G  3773744
101      1199186                                            ..A..A......GTG....  1199204
101      4679457                                    ........G.AA.....A....A....  4679483
101      2055966                                     .......G.A.....AA....A....  2055941
101      7612205                                    ........G.A.C....AA...A....  7612179
101      8296768                                    ............G...AA.........  8296794
101      9499912                                            .........A.G..A....  9499930
101      2957183                                      ......G.A..T...A....A...G  2957159
101      765380                       ....TA.T.....T...A.............A...AA....  765340
101      1313827                                    ...A.....G..-.....A........  1313852
101      2698356                      .....G.T.....T..............G..A....A....  2698316
101      2636742                                    ..........A......AA...A....  2636716
101      4897590                        ....A.A..A.TA.......G.A......A....A....  4897552
101      811988                         ..T..T..G..T........G.A...A..A....A....  812026
101      4460160                   ..T.....ATT..G..T...A....G.A......A....A....  4460117
101      1954063                                             .............A....  1954046
101      1262924                 ....A.....A.T..GTTT..........A.........C.A...T  1262969
101      3812023                 ....T.....A.C.....T.A......G..T.....A....A....  3811978
101      5104094                 ....T.......C.C..TT.................A....A....  5104139
101      5939261                 ..A..............TT...A....G......C.A....A....  5939306
101      10096530                ....T...C.A.CA....T.A...............A....A....  10096575
101      5432565                            ....G..T........G.A..T....T.C.A....  5432599
101      9504384                              .....T.......AG........A....A....  9504416
101      10577756                             ....GT........G........A....A....  10577724
101      2949358                                     .......G.A.....ACA...A....  2949333
101      2085858                              .....T........G..A.....A....A....  2085826
101      9611662                                      .....A..AT.TG..A....A....  9611638
101      2850703                              .....T........G.......TAA..GG....  2850735
101      2033029                                    ...T.T....A..AA.......A....  2033055
101      8577883                              ..G..T........G.A......A...TG....  8577851
101      9458659                              .....T...........C.....A....A....  9458627
101      6016842                               ....T........G.............A....  6016811
101      7174021                 ....T....TGTT..G..T........G.A......AA...A....  7173976
101      9300082                 ....T.C.......-..TT........G.A....C.A....A....  9300037
                                           \                                   
                                           |                                   
                                           A
101      2108094                 ....CG....G.T..G..TA.......G.A......A....A..GA  2108139
101      3027375                                               ...........A.G..  3027360
101      9541549                                 ..A........G........A....A....  9541520
101      3951508                                 ..T........G.AA.....A...TA....  3951537
101      7944345                 ............T....TT........GT.......A....A....  7944300
101      1327365                                 ..T........GGA......AA...A....  1327394
101      2803417                    .......-......T..-.....AG.A......A.G..A....  2803377
101      1169742                 ....T..T.........TA.-......G.A......A....A.G..  1169787
                                            \                                  
                                            |                                  
                                            G
101      5688385                                 ..T........G.............A....  5688414
101      2617892                 ....A.....--....T-.........G.A......A...AA....  2617850
101      2777932                                    ...A...C..A......AA...A....  2777958
101      7918846                                    ........G.A..T...A..G.AT...  7918872
101      4664678                                    .......C..A.....AA....A...T  4664704
101      2193213                                    ........G.A......A....A....  2193239
101      9255727                                    ........G.A......A....CC.A.  9255701
101      425769                                     ...A....G.A......A....A...T  425795
101      4354549                                   ....A.......-....A...A.A...A  4354575
101      8994164                                     ....A..G.A..T...A....A....  8994189
101      514463                  ....C....TG.T..G..T...A....G...T....A....-.G..  514419
101      4117404                                      ......G.A......A....A....  4117380
101      4501269                    ....T..-......T..-......G.AT.....A...GA....  4501229
101      7696718                 ....T.....A.C.....T.A...............A....-..A.  7696762
101      427964                  ....T.......T..G..T.....TG.G.A...........-...T  428008
101      783801                ....A.T.....A......T.T.-.....G.A......A....A....  783848
                                             \                                 
                                             |                                 
                                             C
101      9352322                                        ....G.A...T..A....A..CG  9352344
101      5412692                                                 ....A....A....  5412679
101      7966419                                             ...T....A....G....  7966402
101      10349908                                                ....A....A....  10349895
101      810363                             ......-.........G.A......A....A...-  810331
101      8033129             ........T.....A..A...T..-......G.A.....CA....A....  8033179
                                 \          \                                  
                                 |          |                                  
                                 G          G
101      3201757                                    ........G.A......A....AT...  3201783
101      3796525                  ...T....TG.T..A..T..........A...........A....  3796473
                                                                 \             
                                                                 |             
                                                          TTCATCTT
101      9794703            ......--....T...--.....T........G........A.A..A....  9794656
                                                                        \      
                                                                        |      
                                                                        A
101      147407                                                  ....A....A....  147394
101      3562556                                      .........-.....A....A....  3562580
                                                          \                    
                                                          |                    
                                                          T
101      8678520                                 ..T...........-.....AA...A...G  8678492
101      319474                                                  ....A....A....  319461
101      8400209                                    ...A....G.A......A..-.A....  8400234
101      9360871                                                  ...A....A....  9360883
101      9411821                                                  ...A....A....  9411833
101      6136317                            ....T.T...-.....G.A...T..A...GA....  6136350
101      4571181                                                 ....A....A....  4571194
101      3555152                                                 ....A....A....  3555139
101      4720151                                                 ....AA...A....  4720164
101      9685815                                                 ....A....A..A.  9685802
101      4678194                                                 ....T....A....  4678207
101      2515494                                                 ....A....A....  2515481
101      2338227                                                  ...A.........  2338215
101      5606361                                                      ....A....  5606353
101      1100877                                    ........G.A......A....A....  1100851
101      259389                                     ........G.A......A....-....  259414
58       845679                 .....T.....G.T..G..A........G.AA.T...A....AG.A.  845725
58       10485844                 .......T...T..G..T....C...G.A...T..A....A....  10485888
58       5974769                 ....A..G..A.T..A..T.....T..G.A...........A....  5974724
58       11837847                             ..G..A........G.A......A....AG...  11837879
58       1892510                                      ..........TT........A.G..  1892534
58       3935242                              .....T........G.A..TG..A....A....  3935274
58       3654295                    ..G.....--..A..T........G.A......A....C....  3654255
58       284339                                  ..T....G...G.A......A....A....  284310
58       5925929                                    ..........AA.....A...TA....  5925955
58       12938892                                   ..T.....G.A.....AAA...AT...  12938918
58       166728                                      .......G.A....A......A....  166753
58       6027277                                    ........G.T.T....A....A.G..  6027251
58       6529784                                    ........G.A......AA..TA....  6529758
58       13461004                                         ....A......A....A...T  13461024
58       2145188                                     ....T..G.A......A....A....  2145163
58       2771873                                      ......G.A......A...T.GG..  2771897
58       4226196                                     ....................GA....  4226167
                                                           \     \             
                                                           |     |             
                                                          AG    AA
58       1029747                                    ........C..T.....A....A....  1029773
58       7751347                   .......TG.T..A.AT.....T..G.CC.....A...AA....  7751391
                                                                 \             
                                                                 |             
                                                                 A
58       12870286                                              ......A....A...A  12870301
58       6771101                                                  .....C.TG....  6771089
58       8569443                 ....T....A..CA.G..T..........A......A....A....  8569398
58       12339969                                                ....A....A....  12339956
58       13682833                                    ..........-..T......TA..A.  13682809
58       14063726                ..........ATT..GG.T........G.A......A....A....  14063771
58       705494                  ....T.......T....TT........C........AA...A....  705539
58       11131633                                             ........A...A...A  11131650
                                                                       \       
                                                                       |       
                                                                       A
58       12254045                                                 ........A...T  12254057
58       11661245                                                     ....A....  11661237
58       11827369                  ..T.....ATT..G..T.T.....AG.A......AA...AC...  11827412
58       11084521               .....T....TA.T...A.T.................A....A....  11084475
58       884293                  ....T...A.A.CA.G...........G.A......A....A....  884248
58       12311745                     .......T.....T..........A......A....A....  12311785
58       5433128                 ....T.....A.T..G..T........G.TA.TT..AA...A....  5433083
58       666983                  ....T..G..AG.A....T........G.A......AA...A....  666938
58       13308708                             ..A..T.....A.AG.A..A...A....A...T  13308676
58       2418382                                 ..T........G........A....A....  2418411
58       13765985                ....T.......T..G..TA.........A......A....A....  13765940
58       6375603                 .......T...--..G..T.C......G..T...CAA.C..A....  6375646
58       11407578                             ..G..T.....T..G.A..T...AAA..A...A  11407610
58       9661618                                      ......G.............AG...  9661594
58       8817357                                     .......G.A..G...A.........  8817382
58       12448586                                   ........G.A......A...GA...G  12448612
58       10910979                                ..T..T.....G.A.C....A....A....  10911008
58       3128701                                 ..T...A...TG.A......A....A....  3128672
58       13861035                                     ........A...A..A....A....  13861011
58       13819959                                ..T........G.A......CA...A....  13819988
58       12300246                                   ........G.............A...A  12300272
58       10714530                ....T.....A.T..A.AT........G.A......T.A..A....  10714575
58       7114055                                    ........G.A......A....A...G  7114081
58       2685633                                    ..........A.....CT....A....  2685659
58       860488                                      .........A......A....A...G  860513
58       14274695                                    .......G......GAA....A....  14274720
58       1400057                                     .......G.A......A....A...T  1400032
58       7578436                                    ....C..A...AG....A....A....  7578462
58       10723084                                    ......AG.A......AA...A...T  10723109
58       1397275                                    ..........A.C....A....A....  1397249
58       3919584                                        ....G.......AA.G..A....  3919562
58       1927137                                      ......G.A......A....A....  1927113
58       11640594          ....AG....T.......CA..TTT...A....G........A....A....  11640543
58       243477                                              .......T.T..TG....  243494
58       14109308                                  ....-....T.A......A....A...A  14109334
58       12336193                   ........G..--..TA..........-.....A....AT...  12336232
58       282589                                                      .....A....  282580
58       3478890                                    ...........-...AAA....A..A.  3478865
58       4240562                              ..G..T...A......A......AA...A....  4240530
58       11006714                                   ..........A..T...A....A....  11006688
58       10779272                     ...A..TT..G..T........G.A...T..A....A...A  10779312
58       8400877                                    ........G.A.....AAC...AG...  8400851
58       11224595                             ..A..T........G.A......A....A...T  11224627
58       12045870                                              ......A....A.T..  12045885
58       2428056                 ..........G.T.AA.TT........G.A...........G....  2428101
58       6513080                         ....T.AG..T..........A...........A....  6513117
58       11523645                                    ............AT.A.....A....  11523670
58       3599182                      .......T..G.TT.......C..A......A...TG....  3599141
                                                               \               
                                                               |               
                                                               A
58       4046790                                      ......G.A......AA...A....  4046814
58       3314528                 ....T.......T..G..T........GGA...T..A...TA....  3314573
58       3950895                 .....G....A.T..GG.T.AT.....G....T...A....A...T  3950850
58       7415163                                     .......G.A......A...TA....  7415188
58       11361935                                   .........--....AA.A...A....  11361959
58       11861172              ......T.....G.T..G..T........G.A..T...AA...A...A  11861124
                                   \                                           
                                   |                                           
                                   A
58       9088097                                    ...A....G.A......A....A....  9088071
58       13838113                             ..G..T.....A.....-.....A....A....  13838145
                                                          \                    
                                                          |                    
                                                          T
58       12019544                                    ......C.-...TT..A....A....  12019568
58       5966741                  ...C.....A.T.AA.TT........G.A......A....A....  5966785
58       10377555                ....T....GG....A..AA.......T.A...A..A...TGG...  10377600
58       10566987               .....T....TG..A.A..T........G.A......A....A....  10566941
58       11415528                   ......T.G..C..--........G.A...A..A....A....  11415488
58       12282919                                                     ....A....  12282927
58       10706626                     .......T.AG..T........GTA....CAA....A...T  10706666
58       11824510                     .....A.T.AA.T.........G.A......AA...A....  11824550
58       6873522                                                  .......AA...T  6873510
58       11925272               .....T.....A.C..T.T.........G.A...TG.AA...A..C.  11925318
58       649864                                      .......G.A......A....A....  649889
58       656173                 ..T..T...T.A.T....TTA....G..G.A.......C..TA....  656127
58       2265186                                                      ....A....  2265178
58       11257106                            ...A..T..........A..A..CA.G..AT...  11257073
58       5928830                                           ...A..........TG...T  5928849
58       12256244                             ..G..T........G..A..T..A....A....  12256212
58       167521                   ...A.....C.T....A.........G.A.G....AA...A....  167569
                                                    \                          
                                                    |                          
                                                 ATGT
58       10961730                                                     ....A....  10961722
58       3981092                 ....T.......TA.G..T........G........A....A....  3981137
58       10799480                ....T....TA..CCG..T........G.A......T....A...T  10799525
58       11254709                ....T....A..CA...TT.T......G........A....A....  11254754
58       11453089                ....T.....A.T..A..T..G.C...G.A......A....A...T  11453044
58       12164577                     .......T..TT.T.......AG.A...T..AA...A....  12164537
58       2023422                ...........A.T..G..T........G.A...T..A....A....  2023468
58       14267594                ....T...T.C.C....TT...A....G........A....A...G  14267549
58       2735378                 ....T.C...A.T..G..T........G.A......A....A.C..  2735333
58       7075878                 ....T...T.A.T..G.TT...A....G.A..T.C.A..C.A...A  7075923
58       11759613                            ...G..T...T.......-.....AA...A....  11759645
58       11915332               ....TT.....A.T..G..T...T....G.A.T....A....A....  11915286
58       170716              ............T.A.T..G..T........GGA......A....A....  170666
                                 \                                             
                                 |                                             
                                 G
58       13894053                             ..A..T....C...G.T..T...A....A...T  13894085
58       3575791                 ....C.....A.CA....A........G.A......A....A....  3575746
58       11012882                ....T....TG.T..G.TT.....T....A.G....A....C....  11012837
58       12323132                ....T.....A.T.AG..T........G.A......A....A...G  12323087
58       6830529                 ....T.....A.T..G..A........G....G..AA....A...G  6830574
58       7866964                                    ........G.A......A....A....  7866938
58       9594329                 ....T.T...A.CA.T..T...C....G.A......A....A....  9594374
58       14148896                ....T....TGAT..G..T........G.A..TTG.AA...A....  14148851
58       8647557                 ....TG....A.T..A.TC...A...T.GA..T..A.A........  8647512
58       351604                  ....T....TG.T..G.TT...A.......-....A.....A....  351649
                                                          \                    
                                                          |                    
                                                          T
58       759873                  ....T.C...A.T..G..T...A....G.A...T..A....A....  759828
58       4973738                 ....T.......CA.G.TA...C..T.G...G...AA....A...T  4973693
58       7831448                 ........A...T..G..TCA......G.A......A....A....  7831493
58       7987125                 ....T.....A...TGTTT.C.A......A....C.A........T  7987170
58       9583683                                    .........-............A...G  9583708
58       13820468                                     ...T.A..A......A....A...T  13820444
58       3409894                 ............C..T.TT........G........A....A....  3409939
58       4615988                 ....T....TA....G..T........G.A......A....A....  4616033
58       1140831                                   .........G.A-.T....T.......T  1140805
58       6675774                 ....T....TG.CA.T..T..........A......A....A....  6675721
                                                                  \            
                                                                  |            
                                                           TGATTTTC
58       8851238                                           .....-....A...TA....  8851220
58       10480552                     .......T..G..TA...C...G.A..--..A....A....  10480590
58       13359058                                                 ...A....A....  13359070
58       719401                  ....T....TG.CA....TA.......G........A....A....  719446
58       3957244                 ....T.C...AAG..A..T........G.AT.....A....AT...  3957199
58       10628030                                   ........G.A...T..A....A....  10628056
58       6246251                                 ..T..........A......A....A....  6246222
58       1847966                  ...T.....A.CA.G..TA.........A......A....A...A  1848010
58       11927456                                ..T........G.A......AA...A....  11927485
58       8542406                 ....T.....A.T..GT.T........G.AA.....A...TA....  8542451
58       10920396                                                  ..C....A....  10920385
58       11439869                  ..T...A.G.T.....T...A....G......C.A....A...G  11439826
58       11340597                ....T....TG.T..G..T.......AG.A.......A...AG..T  11340642
58       1053634                                     .........A..AT..A...TA....  1053659
58       4604100                  ...T.....A.T.A...T..G.....G........A...TA...G  4604144
58       1945808                  ...T.A...A.T..G..T..CA....G.......AAA...A....  1945852
58       3097324                                                 .........A....  3097337
58       10440242                                     ......G.A.....CTA...A....  10440218
58       11801056           .....--..T.....A...TG..T..........A..T...A....A....  11801008
58       14166143                  .......TG.TA.A..T........G.A....A.AA...A....  14166186
58       10417781                ....T.....G.T..G...A.......G.A...T..A.C..A....  10417728
                                                                   \           
                                                                   |           
                                                            CATCTTCA
58       630585                     ....T..-......T..-......G.AA.....A....A....  630545
58       1716940                   ..T.......GAA...T...A.............A....A....  1716897
58       9457224                                                      ....A....  9457232
58       9640022                                                           ....  9640019
58       10275337                   ........--..G..T........G.A.GT...AA...A...T  10275377
58       14025974                     ...A.A.T.....T........G.A......A....A....  14026014
58       12134068                ....A....TG...T..T..A.T.GG....-.....A....A....  12134024
58       14212503                                     ......G.AC..T..T.........  14212479
58       1533231                              ...T.T............-....A....A....  1533263
                                                           \                   
                                                           |                   
                                                           A
58       1401623                        ...A.T..G..TA....T..G.A......A....A.G.A  1401585
58       716444                                     ..........A...T......TA....  716477
                                                                   \           
                                                                   |           
                                                             CATTTCA
58       3005479                                    .......A...A.A-.A.....A....  3005504
58       11633756               .....T.....A.CA....T........G........A...AA...T  11633802
58       11909688                     .......T....TT........G.A......A....A...G  11909728
58       13539115                     .......T..GT.TA.......G.A......A....AGT..  13539155
58       10655137                       ...A.T..G..CA.........A...A..AA...A.G..  10655099
58       8908146                      ...C...T..G..T........G.A...T.AAT..GA...G  8908106
58       2220312                              ..G..T....G.....A......A....A....  2220280
58       4801146                                    ........G.A......A....A....  4801172
58       3605321                                     ......A..A..TA..A....A....  3605296
58       9628260                                    ........G.AT.....AA........  9628286
58       83757                        ...A.C.T..G..T.C......G.A......A....A....  83717
58       2532918                                    ........G.A......AA...A...T  2532892
58       11825550                     .....A.T.AA.T.........G.A......AA...A....  11825590
58       8689929                                            ..A...........A....  8689947
58       12573116                                   ..........A......A....A...A  12573142
58       1718339                              ....TT.A......G.A......A....-....  1718308
58       13085257                     .......T....TT.................A....A....  13085297
58       777867                    ..T.....A.T..G..T........G.A.G.T.AA....A....  777824
58       10544019                 ...T.....A.CA..A..........G.A...A-..CA.......  10544063
                                                                           \   
                                                                           |   
                                                                           G
58       3273878                 ....T..........G..T..G.....G.A...TCA.....A....  3273923
58       9157129                        ...A.T....TT........G.....T..A....A....  9157167
58       13476676                       ...A.T..A..T...A....G.A..T...A..GTG....  13476638
58       10646165               .....T.....A.T..G..T...A....G.A..T...A....A....  10646119
58       2116203                .....T.....A.T.CG..T........G.A......A....C....  2116249
58       3192326                                    ........G.A...A.A.-...A....  3192351
58       8946404                                    ..........T.T.....A.-.A....  8946429
58       13423024                ....T.....ATT.....T......T.G........A....A....  13423069
58       14163760                                                ....A....A....  14163747
58       4107000                 ....T.....A.CA....T...T.............A....A....  4106955
58       5027455                 ....T.....A.T.....T...C....G.............A..A.  5027500
58       6324421                 ....T.....A.T.....T...T.............A....A....  6324466
58       8668026                 ....T.....A.C....TT........G........A....A....  8668071
58       3986316                 ....T...A.A.C.....T.................A..G.A....  3986271
58       6741854                 ....T.....A.C.T...T.................AA...A...G  6741899
58       3714209                 ....T...A.A.CA...TT...T....G.A......A....A...G  3714254
58       8349930                 ....T.......CA...TT.................A....A...A  8349885
58       10154378                ....T.....A.T.....T.................A....A.T..  10154333
58       7746832          ......--...T.......C....TT.C...............A....A....  7746882
58       675661                    ..T.......T.....T........G.............A....  675618
58       3058987                            ....G..T....C...G.A......AA...A....  3059021
58       6470217                            ....G..T....C...G.A.T....A....A....  6470183
58       2253385           ......--..T.....A.CA....T.................A....A....  2253434
58       9086030                                    .....T....A..T...A....A....  9086056
58       9420866                                    .......A...-..T...A...A...T  9420891
58       9513506                    ....T...--..G..T...A....G.AC.....A....A...T  9513466
58       4790625                                     ......C...C-......C.GA...T  4790649
58       2165353                              ..G..T........G.A......A....A....  2165321
58       5943889                                      ....T...AT..........C....  5943865
58       14273431                             ..G..T.A......G.A......A....A....  14273463
58       8797851                                    ........G.A......AA...A..AT  8797877
58       8489781                 ....T....TG....A..T...A..G.T.A......A....AG...  8489826
58       13279238                             ....T..C......G.A......A...AA.G..  13279206
58       3091883                               ....T...........A.....A....A....  3091851
                                                                              \
                                                                              |
                                                                              A
58       775406                    ..T......G......A.-......G.A......A.A..A....  775449
                                           \                                   
                                           |                                   
                                           A
58       8504928                      .......T....TT.................A....A....  8504968
58       9572053                               ....T........G...G....A...AA....  9572084
58       9125993                      .......T....TT.................A....A....  9125953
58       4445053                      .......T....TT.................A....A....  4445093
58       9047124                      .......T....TT................AA....A....  9047164
58       8332447                .....C.......CA...TT.............T...A....A....  8332401
58       12817710                                    .........A....C.A....A...T  12817685
58       12209096                ....T....TG....G..T........G.A......A....A....  12209141
58       11589519                      ....C.T..A.TT......T.G.A......A....A...T  11589558
58       10935629                ....T.A...A...A...T........G.A......A....AT..G  10935674
58       9408683                 ....T.....A.CA....T.................A....A....  9408728
58       13998135                ....C.....C.T....TT.................A....A....  13998180
58       6516327                                 ..T........G.A....C.A....A....  6516356
58       1750867                                 ..T........G.A......A....A....  1750896
58       3213                       ....G...G..--..T........G........A...TA...T  3173
58       4790004                                               ......A....A....  4790019
58       3087806                                 ..T........G.A....A.A....A....  3087777
58       2187521                                 ..T........G.A....C.A....A....  2187550
58       2437144                .....T.....A.T.....T...............C.A....A...-  2437189
58       2402658                 ....T..T.........TT.................A....A....  2402703
58       4327465                 ....T.....A.T.....T.................A....A....  4327510
58       11453349                                ..T........G.A....C.A....A....  11453320
58       7388591                 ..........A.CA.............G.......AA....A....  7388546
58       11819882                                ..T........G.A..T...A.C..A....  11819853
58       2798577                   ..T.....A.CA....T.................A....A....  2798534
58       2870296                 ....T.......CA....T........G.T...........A...   2870252
58       13546787                                     ...............A...TA....  13546811
58       414720                  ..A......TG.T..G..T........G.A......A.........  414766
                                                                             \ 
                                                                             | 
                                                                             A
58       11204088                     ....TG....T..TA.......G.A...T..A....AG..T  11204048
58       6879452                                    ........G.AA.G...A....A..A.  6879426
58       7933931                                    ........G.A......A....A....  7933957
58       12401436                                    .........A-.T......CTG....  12401460
58       11994045                                   ...A....G........A....A...A  11994071
58       8353316                                                ..........A....  8353330
58       111082                                      .......G.A...T.TA..C.A..A.  111107
58       6171732                                     .........A..GG..A....A....  6171707
58       9874620                                     .......G.A.....AA....A...T  9874645
58       8826386                                    ........G.AA.T...A....AG...  8826360
58       13229896                                    .........TAC....A....A....  13229921
58       10310734                                  ...T.....G.A......A....A....  10310707
58       11766275                                   ........GGA...........AG...  11766301
58       7462395                                     .......G.A...G..A....A....  7462420
58       8782967                    ....T..-......T.T-......G.A...T..AA...AC...  8782927
58       13426951                                     ...T..G........A.C..A....  13426975
58       13564186                     .....A.C.....T...T.............A....A....  13564146
58       11106863                   ....T..-......T..-......G.A..T...A....A....  11106823
58       14103150                           ......T..-......G.A......A....A...A  14103183
58       10314730                          .......T..-......G.A......A....A....  10314764
58       4936583                                      ......G.A......TA...A....  4936559
58       12274934                                     ......G.AA.....A....A..C.  12274958
58       5858526                                      ......G.T......A....A...G  5858502
58       735009                       .....-......T..-.C....G.A......A....A...T  734971
58       12360116                   ....T..-......T..-........A.G.TCTA....A....  12360156
58       80824                              ......T..-......G.A....ATT....A...G  80857
58       8081058                      .....A.CA....T.................A....A...-  8081097
58       1962868                 ...........T-....TT.................A....A....  1962912
58       7249983                                    ........G..-.T........A....  7250008
58       2061360                                      ........T......A....A...T  2061384
58       4225106                 ....T....T.......T.AA.-....G.AC...C.A....A....  4225061
                                           \                                   
                                           |                                   
                                           G
58       13334748                             .....TCA......G....GT..AT...A..A.  13334780
58       13215327                          .......T..A.C-............A.C..A....  13215361
58       11279802                                ..T......T.G.A......A....A....  11279773
58       13004660                                    ..A....G.AA.....A....AG...  13004685
58       669641                 .....T.....-......T..-......G.AATT...A....A....  669685
58       8666566                                     .......G........A....A....  8666541
58       2968201                                                      ....C....  2968193
58       10910775                                   ......C-.......A.....TG....  10910800
58       4108148                                    .......AG.A..T.......TA....  4108174
58       5780764                              ..G..T........G........A....A....  5780797
                                                             \                 
                                                             |                 
                                                             G
58       7162308                                    ...A......T-......-.G.A.G..  7162284
58       6318769                 ....T....T.......T..-......G.A......A....GG..A  6318814
                                           \                                   
                                           |                                   
                                           G
58       11246715                ....T....TG.T..G..T........G.A...T..A....A....  11246662
                                                                   \           
                                                                   |           
                                                            CATCTTCA
58       7859351                 ....AG....C.T..A.TT.....A....----.....C..A....  7859392
58       13527698                                   .........-............A....  13527723
58       9582901                                              ...A........A....  9582885
58       14296824                                   ..........A.....A.A...A....  14296798
58       5609699                                                   .......A....  5609688
58       13913164                                   ...A.......-............TC.  13913189
58       8594110                 ....T.....G.C..G..T........G.A......A....A....  8594163
                                                                  \            
                                                                  |            
                                                           TCATCTTC
58       8681310                                                     ..........  8681319
58       2066243                 ....T.........-...T....G....-....T..A....A...G  2066287
                                           \                                   
                                           |                                   
                                           A
58       9783874                 ....T.A..TA....A..C.A.A....G.A...-......TA...T  9783830
58       10025853                                    ......TG.A..T........A....  10025878
58       3249978                            ......T..-......--...GA..A....A....  3250009
58       905779                                     ............C....A....A...T  905805
58       968943                                                  ....A....A....  968930
58       3999900                                                  ...A....A....  3999888
58       2301707                                                  ...A....A....  2301695
58       13385981                                                 ...A.........  13385969
58       14188758                     .....A.CA.G..T........G........A....A....  14188806
                                                                  \            
                                                                  |            
                                                           TCATCTTT
58       9823592                              .....A...........-.....A....A...G  9823623
58       2130747                                               ..T........A....  2130732
58       6666921                                                 ....A....A....  6666934
58       11560087                                                ....A....A....  11560100
58       11996509                                                ....A.C..A....  11996496
58       12229409                                   ........G.A.....CA....-...A  12229384
58       59973                  .....C.....A.T..AT.T........G.T...........A....  60020
                                                               \               
                                                               |               
                                                               T
58       6501948                                                      ....A....  6501956
58       1551508                                                   ..A....A....  1551519
58       12150079                                                  ..A....A....  12150090
58       6319360                                    ..........A-.....A....A....  6319334
                                                          \                    
                                                          |                    
                                                          C
58       8580948                                                 ....A....A....  8580961
58       707115                                                  ....A....A....  707102
58       6441785                                     .......T..-..AC......A....  6441761
58       9575763                                                 ....A....A....  9575750
58       4217094                                                 ....A.........  4217107
58       8796235                                                 ....A....A....  8796248
58       3987363                                                 ....A....A....  3987350
58       9971046                                                 ....A....A....  9971033
58       12119393                                                  ..A....A....  12119382
58       3634942                                                ....T.A.....G..  3634956
58       10755443                                                 ...A....A....  10755455
58       1762674                                                  ...A....A....  1762686
58       6506554                                                  ...A....A....  6506566
58       10415390                                              ................  10415405
58       371089                                                    ..A....A....  371078
58       12991077                                                      ...A....  12991084
265      2975994                                 ..T........G........AA...A....  2976023
265      2369240                                 ..T...A....G.A......A..C.A....  2369269
265      3025938                                               ....C.A....G....  3025953
265      2397361           .....--........TA.TA.A.TT.A......G.A......T....AG...  2397410
265      201664        ......T....A..T.....A.T..G..T....C...G.A......A....A...G  201720
                                 \                                             
                                 |                                             
                                 G
265      1769806                                    ........G.A...T..A....A...T  1769832
265      776436                                       ......G.A......A....G....  776412
265      432073                                     ..G.......A..TG......GG....  432099
265      102538                                         ......A...........A...T  102560
265      3376143                   ..T....TA.C..G..T........G.A......A....A....  3376186
265      1355959                                               ...........A....  1355974
265      2000201                                                  ...A....A....  2000213
265      1214561                                                             ..  1214560
265      3395517                    ....T...G..--..T........G.A......A....A.C..  3395562
                                                                              \
                                                                              |
                                                                          GTGGC
265      136065                 .....T...AGG.......T........G.A...T..AAGC.A....  136019
265      871119                                       ........A..G........A....  871095
265      3405094                                    ..........A....C.A...TG....  3405120
265      1927272                                     .......G.A.....AA....A....  1927247
265      1835775                                    ........G.A.G....A....A...G  1835801
265      1740967                                     .......G.A..A...A....A....  1740942
265      2198108                                                  ...A....A....  2198120
265      2112069                                 ..T....C...G.A....C.A....A....  2112040
265      430739                               ..G..T.A......G.A..G...A....AG...  430707
265      174367                                  ..T........G.T......AA...A.G..  174396
265      1626170                                     ...C.....A....CAA...TA....  1626195
265      3245374                                                 ....A....A....  3245387
265      690372                                     ........G.A......A....A....  690346
265      2541084                                   ..A......G.A......A....A....  2541057
265      752862                  ....T.....A.T..A.TT..........A....CAA....A....  752907
265      2291726                                   ...........A...........A...G  2291699
265      1775983                 ....T....TG.C..G..T........G.A....C.A....A....  1775930
                                                                  \            
                                                                  |            
                                                           TCATCTTC
265      2014534                 ....T....TG.C..G..T........G.A......A....A....  2014489
265      607331                  .....G....A.T..G..T........G.A......A....A..A.  607286
265      1539305                 ....TG....A.T..G..T........G.AA.....A....A....  1539260
265      3020109                                          .....-...A.A....A...G  3020128
265      2381843                 ....T...AT..T..G..T....CA..G........A....A...T  2381798
265      2102545                 ....T....TG.T..G..T....G.....A...T..A....A....  2102500
265      1645563                                              .......A...TG....  1645547
265      2824820                 ....T.....AGG.....T..............T..A....A...T  2824865
265      1203865                                             ......A.A....A...A  1203848
265      2561953                                            .....T........A...T  2561971
265      615387                                      .....TA..A...........A....  615412
265      2293547                                     ...A....-............A....  2293571
265      650292                  ....T.....G.T..AT.................C.A..A.A....  650246
                                                   \                           
                                                   |                           
                                                   T
265      1511265                                     ..A.....-.A..........A...T  1511289
265      402867                                     ...A....G.A......A...T.....  402893
265      1722989                                             ....T.......TG..G.  1722972
265      2821780                              ..A..T.C......G.A......A....A....  2821748
265      2410132                                     ....TG....-.T...AA...A....  2410108
265      533224                       ....TA.T.....T........G.A....C.A...TA....  533184
265      2534118                                     ..........-.T........C.G.T  2534094
265      3021801                                    ...C.....-..C........TA..AA  3021776
265      1879025                                      ....T....-...CAA....A....  1879002
265      1903952                              ....TA........GGA....G.A...TG....  1903920
265      361332                       .......T..A..TA......-.G.A......A..TG....  361371
265      1977922                       ....AT...G..T......CTG.A...T..A....A....  1977961
265      692983                  ....T.....A.CA....T.............TT..A....A....  693028
265      941929                  ....T.....A.C.....T.A......G.............A....  941884
265      2712325                 ............T...T.A........G........AA..TA....  2712370
265      3268292                                         ......A..-..AC...A....  3268312
265      2684844                           ....CA..T........G.A...........C..C.  2684879
265      1354739                              ..G..T........G.A......A....A....  1354707
265      2321476                                     ..........-............G..  2321452
265      1749539                      ....TA.T.....T...T.............A....A....  1749499
265      2680667                      .....A.T..A..T.................A....A....  2680707
```
