## Supplementary File S1B for "Recurrent erosion of *COA1/MITRAC15* demonstrates gene dispensability in oxidative phosphorylation": Supplementary_File_S1B.txt (part 128 of 732)

```
265      3043743                      .......CA...TT........G.............A....  3043703
265      3270612                ..A..T.......TAAT..T........G.AA.....A....A...-  3270567
265      225611                                                   ........A....  225599
265      1002692                                     .......G.......AAA...A....  1002717
265      3144506                                 ..A........G.A......A....A...G  3144477
265      1544172                                   ...T..T....A....C.C....A....  1544145
265      3016752                                      .....T..A....A.A....A....  3016776
265      3316561                 ....T.....A.T.....T...T....G.............A...   3316605
265      2736248                                    ........G.A.......C...A....  2736222
265      3068246                                    ...........A.....A....A....  3068272
265      842456                                     ........G.A..T...A....A....  842430
265      2649076                                    ........G.A......AA...A....  2649050
265      2678629                                    .....T..G.A...T..A....A...T  2678603
265      2394462                                    ......G.G.A.....TA....A....  2394488
265      3024277                                    ........G.A.G...AA...TA...A  3024303
265      1767512                                    .......-........A....TG...T  1767537
265      2269319                 ....T....T.......TA.-......C.A...T..A....A....  2269274
                                           \                                   
                                           |                                   
                                           G
265      856664                     ....T..-......T..-......G.AA.....A....A...G  856704
265      3141016                              ..A..A........G......A.A...GA....  3140984
265      1239212                                       .....G.A..T..AA....A....  1239235
265      1424842                                        ....G.A......A....A...G  1424820
265      118852                                      ..........-.......C..AGT..  118828
265      777048                                     ........G-...T........A...T  777023
265      2210457                                    .......C..A......A...TG....  2210431
265      2743539                                              ............A....  2743523
265      84354                                .....T.A...-....A......A....A...T  84323
265      526601                  ....T.....A....A..T........G.A......A...TA....  526654
                                                                  \            
                                                                  |            
                                                           TCATCTTC
265      181562                  ....T....TA.T..G..T........G.C......A....A....  181615
                                                                  \            
                                                                  |            
                                                           TCATCTTA
265      98418                   ....T...A.A.T.AG..T........G.A......AA...A....  98466
                                                                  \            
                                                                  |            
                                                                TTC
265      1828106                                                   ..A....A....  1828117
265      2410885                                                 ....A....A....  2410898
265      616639                                     ...A.....-.....C......A...T  616664
265      161262                                                  ....A....A....  161275
265      1830422                                                 ....A....A....  1830409
265      3082905                                          .....-.....A....A....  3082886
265      403073                                                  ....A....A....  403086
265      1148364                 ....T..G..A.T..A.T......AG....-...A.A..-.A....  1148407
265      1803347                                                 ....A....A....  1803334
265      652469                                                   ....A..AG...T  652457
265      1099710                                               ...........A..G.  1099726
                                                                   \           
                                                                   |           
                                                                   A
163      3370325                 ..........A.T..GTTT........G.A..T...A....A....  3370280
163      6270064                              ..T..T.C......C.A......AT...C....  6270096
163      4049408                                       .....G.A......A....A....  4049431
163      5968591                                     ......A..A..T.CAA....C....  5968566
163      6208092                                    .....T..G.A.........ATA....  6208066
163      6334400                 ....T..G..A..A.G..T........G.A..T...A....A....  6334445
163      3648149                 ....T.....A.T..G..T........G.A......T....A...T  3648104
163      2675339                 ....T....TATT..G..T........G.A..T...A....AC..A  2675294
163      5245325                       ....G.T..G..T...A...AG.A...T..AC...A....  5245286
163      3282918                              ..G..T........G.A.T....AT...A....  3282950
163      5988500                                    ...A.G..G.A...........A....  5988526
163      5985939                            ...A.....-..G...G.A......A....A....  5985906
163      3801962              ...G.C.T.......T....TT.................A....AG...  3801914
163      6234531                            ......T..-...AG......A...A....A....  6234567
                                                                   \           
                                                                   |           
                                                                 ATC
163      5796628   C...........T.....C.....A.GA.ATTT.A......G.A...........AG...  5796691
                        \         \                                            
                        |         |                                            
                        A       AAC
163      2550692                 ....T...T...TA.A..AA......AG.A......A....A....  2550737
163      1988395                      .......T..G.TT........G.AA.....A...TG....  1988355
163      4513602                .....T....TG.T..A.TTA.......G.A......A....A....  4513556
163      2551292                                          .....-.....A....A....  2551273
163      2775967                                                 ....A....A....  2775954
163      5439162                                    ...A....G.A......A....A...T  5439188
163      5965860                 ....T.....A.T..G..T.....A..G.A......AA...A...T  5965905
163      5742659      ...G.........A.T...AAA.T.....T.................A...TA....  5742600
                                \                                              
                                |                                              
                              TAG
163      6210953                 ....T....TG..A.GG.T........G........A....A....  6210998
163      2621701                 ....T......TG.--..T.....T..G.A......A....C....  2621658
163      5820045                                    ..........A......A..GTA....  5820071
163      6180153                 ....T....TG.T..G..C........G.A....CAA....A...T  6180198
163      3714094                 ....T............TT.A...............A....A...G  3714139
163      4447473                 ....T.....C.T..G..T........G.A......A....A..C.  4447518
163      5644257                 ....T.C...A.C.....T...C.............A....A....  5644212
163      5973053                 ....T.....A.CA.A..T........G.A..T...A....A....  5973098
163      2726646                 ....T...A.A.CA.G..T........G.A...T..A....A....  2726601
163      392332                  .......G....CAA...T........GT............A....  392287
163      1319312                 ....T...ATG.T..G..T........G.A......A....A....  1319267
163      3590818                 ....T.....C.CA.G..T..........A.....AA....A....  3590773
163      6028419                ....TT....TG.T..A..T...A.T..G.A...A..A....A....  6028465
163      7081939                   ..C.....A.T..A..T........G.A...T..A....A....  7081896
163      4681667                 ....T....TG....G..T........G.A......A....A....  4681720
                                                                 \             
                                                                 |             
                                                          TTTATCTT
163      4270808                      .....A.T..G.AT.....T....A..T...A...AA....  4270848
163      5400409                .....T....AG.T..T..C..........A......A....A...T  5400455
163      29645                    ...T.....CTT..T..T......G.G.A......A...TA...A  29689
163      822865                    ..T.....A.T..G..T........G.A...T..A....A...T  822822
163      6557614                   ..T.....A..A...TT........G....G...A....AC..A  6557571
163      3024788                   ..A....TA.T..A..T........G.A.....AA....AG...  3024831
163      4286579                                    ...A....G.A..A...A....A....  4286553
163      2713130                                    ..G......-...A......A.A....  2713105
163      2540224                              ..G..T........G.A....A.A....A...T  2540192
163      3886300                              ..G..T...A....G.A......A....A....  3886332
163      6502962                                     ..A....G.AA.T...A...TA...T  6502987
163      6321757                                    ...A...-.............TG....  6321782
163      7232433                      .....A.TC....T........G.............A....  7232393
163      6187300                       ......T..G..T........G.A......A...TA....  6187339
163      2545236                    ....T...G..--..T........G.AA.....A....A....  2545276
163      3321108                                    ........G.........A........  3321082
163      1611548                      .......T....TT........G........A....A....  1611588
163      5927524                               ....A.....T..G...G....A....A....  5927555
163      1695860                .....T.....A.T.AG..T..........A..T...A....A....  1695906
163      5880642                              ..G..A........G.A...........A...G  5880674
163      4086144                                     ..........-......A..TC..A.  4086120
163      2728755                                 ..T........G.A......A....A....  2728784
163      4992496                    ....T...A.--...T.A...G...........A....A....  4992536
163      4260189                                 ..T.......AG.A......A....A....  4260218
163      3079818                                 ..T...T....G.....T..AT...A....  3079789
163      6281817                            ......T..A.-......A.....CA...TA....  6281850
163      1010855                 ....T.....A.T.....T.A...............A....A....  1010900
163      7022567                      .....A.T..G..T...AGA..G.A......A.C..A....  7022527
163      3260032                                    .................A....A....  3260006
163      1520198                                                   ..A....A....  1520187
163      3417520                 ....TG....A.C.....T.................A....A...   3417476
163      6807984                 ....T.....A.C.....A.A...............A....A...   6807940
163      3695603                                    ...A...C.......A..A...A..A.  3695629
163      6059455                                     ....T....A....C.AA...A....  6059480
163      2651819                                    ...A....G.A......A....A....  2651845
163      3018315                                    ........G.A......AA...A...T  3018289
163      6410410                                    .......TG.A......A....A...T  6410436
163      6532413                                     .......G.A.G....T....A....  6532438
163      4779411                ..A..T.....C......T..-......G.AC.....A....A...T  4779365
                                          \                                    
                                          |                                    
                                          T
163      6843206                .....T.....A..A....A.-......G.A..A...AA...A....  6843252
                                             \                                 
                                             |                                 
                                             C
163      2002358                 ....T.......TT...T.C-......G.AA.....A....A....  2002313
                                           \                                   
                                           |                                   
                                           A
163      4165139                                     ....T..G.A......A....A....  4165164
163      4999952                               ....TA...C...G........A....A....  4999983
163      5722742                                                  ...A....A....  5722754
163      894244                                     .....T..G.A...T..A....A....  894270
163      5797175                                    ........G.A......A....AC...  5797149
163      2527982                               ....T.......AG..A..A..A....A....  2527951
163      4333427                                                .....A....A....  4333413
163      3296652                                    .........-............A...T  3296627
163      5781498                            ......T...-.......A......A....AG...  5781531
163      2748842                                                  ...A....A....  2748854
163      5113908                                                      ....A....  5113916
163      6735552                                                  ...A....A....  6735564
163      5022514                                                 ....AA...A....  5022527
163      5664788                                                 ....A....A....  5664775
160      4895613         ......--...CT.....A.T..G.TTA...A...G.A......AC...A....  4895562
160      5748477                 ....T......T.....T..-........A.....CA....A...G  5748522
                                           \                                   
                                           |                                   
                                           A
160      2495449                                               ......A....A....  2495464
160      6421686                ..A..T.....A.T.....T........G.......AA....A....  6421640
160      6773032                 ....TG....A.T..G..T........G.A...A..AA...A....  6772987
160      346429                             ....G..T.......AG.A.....AA.C..A....  346463
160      5274299                              ..A..T.A......G.A......A....A....  5274267
160      404823                   ...T....TG.T..G..TT.......G.A....A.A....AC..T  404867
160      1483394                                    ...C......A......A....A....  1483420
160      2328283                        .....T..G..T...A.A.....-..T..A...TA....  2328321
                                                          \                    
                                                          |                    
                                                          G
160      519346                 .....T....TG.TA.G..T........C.A...T..A....AG..G  519392
160      4780361                .....T....TG.CT.G..T........G.A......A.........  4780407
160      5081                                       ........G.AA.T..T....TG.T..  5108
                                                                      \        
                                                                      |        
                                                                      A
160      1066144                              ..G...........G.A...A.AA....A..C.  1066112
160      228281                               ..A..T...C....G.A......A..C.A....  228313
160      4307113                                                 ....A....A....  4307126
160      5278168                                     ..A....G.A......A....A...T  5278193
160      6223197                  ...T.......T....TT........G........A...TA....  6223153
160      3668504                 ....T............TT........G........A....A.C..  3668549
160      590952                  ....T....TG.T..G.TT..T.....G.A......A....A....  590997
160      5326974                 ....T....TG.T..G..T........G.A.....AA...AA....  5327019
160      4811709                 ....T...T.A..A.G..T........G.A......AC...A....  4811664
160      277300                  ....T.....A.CA....T..............T..A....A...G  277345
160      1197917                   ..T.......T..A..T.......AG.AAT...AA..ATA....  1197874
160      6272795                  ...T....TG.T..G..CA.......G.A......AA..AA....  6272751
160      6659783                .....T........A..TT.C-......G.A......A...TA....  6659829
                                           \                                   
                                           |                                   
                                           A
160      7189265                   ..T............TT........G......C.A....A....  7189308
160      5469320                                                   ..A......C..  5469309
160      5546689                   ..T.....A...C...T.A......G.....T.......C....  5546733
                                                                \              
                                                                |              
                                                                G
160      4943519                                    .........-.A..........A...T  4943494
160      937163                                      .........A......AA...A..C.  937138
160      575326                                     ....G......-.T........A..A.  575351
160      1777473                               ....T.................A.G.GA....  1777442
160      811443                 .....T.....A.C..G..T........G.A......A....A..C.  811397
160      2789948                 ....T.....A.C...T.T........G........A....A....  2789993
160      6529459                                             ..A.....A....A....  6529476
160      447749                  ....T.....A.T.....T...T....G........A....A....  447704
160      1079257                 ....T.....A.T.....T.................A....A....  1079212
160      4802019                 ....T.....A.CA....T.A...............A....A....  4802064
160      4594412                   ..T....T..T....TT....G............A....A....  4594455
160      5101020                .....T....TA.T..T..T..G.A...G...........C.A...T  5100974
160      729250                               ..G..T.A......G.A..T...A....A...A  729218
160      6274313                 ....T.....A.T..T..TA..A.............A....A....  6274268
160      4575513                              ..G..T.T......G.A......A...TA....  4575481
160      2548523                      .......T....TT.................A....A....  2548483
160      5707810                 ....T...ATG.T..A..T..........A......A....A....  5707765
160      1826449                                 ..T........G.A......AA...A....  1826420
160      6322501                 ....T.....A.C.....T.A...............A....A....  6322456
160      567161                 ..T......---....G..TA.......G.A......A....A....  567204
160      1887956                                    .......AG.A......A....A....  1887930
160      5100768                                     ......-.....GT..TT...A....  5100744
160      5129122                                     .....T.G.A......AA...A....  5129147
160      165157                     ....T..-......TA.-......G.A...........A...A  165117
160      2432913                    ....T..-......TA.-...A..G.AA.....A....A....  2432953
160      4897070                                      ........A.....TA.C..A....  4897094
160      4485734                           .......T...-..T....A...T..A....A....  4485700
160      4842822                               ....T.............A...A....A....  4842791
160      202498                                     ........G.A..T...AA...A....  202472
160      6464811                                     .........A......AC...A....  6464836
160      948290                                              .............A...T  948273
160      199700                                                   ...A....A....  199712
160      6237670                                                 ....A....A....  6237683
160      90180                                                   ....A....A....  90193
160      5463113                                                  ...A....G....  5463101
117      1507434               ..C...T...A.A.T..AG.T.....T.AG.A......A....AG...  1507481
117      4966124                .....T...A...TA.T.TT........G.A......A....A....  4966170
117      5872382                 ....T...A.A.T..G.TT........G.A.T....A....A....  5872427
117      3539351                  ...T.C...C.T..A..T.......AG.A......A....A....  3539307
117      8586218                   ..C.........AG..T.TG.....C.A..T...A....AC...  8586261
117      5373109                 .......G..A.TA.G..T........G.A......AA...A....  5373154
117      9229229                      .....A.TA.G..T...T....G.A.G....AA...A....  9229189
117      2962191                       ....C.T..G..T........G.A......A....A....  2962152
117      3334874                      .......TA.AAT.........G.T.C.........A...T  3334914
117      6228670                              ..G..T.......A..AA.....A.G..AG...  6228638
117      2624451                              ....TT.....A....A.....A..A..A.GAT  2624483
117      8976549                                     .......G.A......A....A....  8976524
117      1596130                                      ...A..G.A......A....A....  1596154
117      70221                                          ....G.A......A....A....  70243
117      8728539                                    ........G.A..T...A....A....  8728513
117      3365821                                         ...G.A......A....A....  3365800
117      5762554           ....AG.A..T....TG.C..A..TA......C..A......A....A..A.  5762503
117      8684284                                     .......G.A......A....A.GAT  8684309
117      2825189                                    ...A....G.A...........A....  2825215
117      4492450            ...A....GC....TG.T..G..T.......C..T..T...A....A....  4492500
117      3716730                                               ...........A....  3716745
117      4753277        ..G....AG....A.....C.T...T.T.........-.A.....A....A....  4753330
117      2722960                                               .......C...A....  2722975
117      8644833                              ..A..T........G..-.....AA...A....  8644864
117      2261899                                     ...A....-....TA.....TA....  2261923
117      1923634                                              ............A.G.T  1923618
117      6765187                 ....T....TG..A.G.TT........G.A......A....A....  6765142
117      1020286                              ..A..T........G.A......A....A....  1020254
117      1919618                                          .....A..-..AA...A....  1919599
117      8514700                                               ......A....AG...  8514685
117      9373133                 ....T.....A....G..TA.......G.A...T..A....A...T  9373088
117      199268                  ....C....AA.T..G..T........G.A..T...CA...AC...  199223
117      8172575                                                  ...T....A....  8172587
117      7690979                 ....TG....ATG..G..T........G.A....C.A.C..A....  7691024
117      4478889                   ..T.....A.C..G..T.................A....A....  4478846
117      5238112                 ....T.A...A.T..A..T..TA.T..G.A......A....A....  5238067
117      307937                  ....C...TTG.T..G..T........C.AA..AC.AA...A....  307982
117      8748908                      .......T..G..T.....G..G.A..T...A....A....  8748948
117      2845175                                                .......A.......  2845159
                                                                           \   
                                                                           |   
                                                                          TA
117      6398729                                                        .......  6398723
117      2715908        ......--.....TG...T....-...T........G.....T..A....A....  2715856
                                           \                                   
                                           |                                   
                                           G
117      3630236                                   .....G...G..-...........T..G  3630210
117      5110102                    ........--..G..T........G.A......A....A....  5110062
117      6331561                            ......T..-........A...T..AA...A...T  6331528
117      278942                              ..C..T...T....AG.A......A....A....  278909
117      5218747                              ...T.T.................T....A....  5218779
117      6870597                                    ..T.....G.A......A...TG....  6870571
117      696107                     ....T..C...--..T........G.A...AC.C....A....  696147
117      7797986                                     .......G.A......A....A....  7797961
117      8805979                                 ..T........G.A..T...A....A...T  8806008
117      3816427                                             ....T....A...A....  3816444
117      8057079                                      ....G.G.A......A....AG...  8057055
117      4331697                                      ........A......A....A....  4331673
117      694914                                     .......AG.A..A...A....A....  694940
117      8887304                                    .....T..G.C.......C...A...A  8887278
117      4598562                                    ........G.A....CAA....A....  4598588
117      701131                              ...G..T...A..T.G.A......A....A...T  701164
117      6801963                                        ....G.A..T...AT...A....  6801941
117      4401486                                 ..T........G.AA.....A....AT...  4401515
117      5043008                    ....T...--..G..T.......AG.A.....AA....A....  5043048
117      8475254                                    ........G.A......A....A....  8475280
117      4763329                                      ......G.C.G....A....A....  4763353
117      7273933                .....T....TG.CT.G..CA.......G.A.C.T.AAC...A....  7273979
117      310849                                                .....A.....AG...  310864
117      3133287                            ......T..-........A.G..A.A....C....  3133254
117      5152137                                    ........G.A......A....A....  5152111
117      1332552               .....CTG....A.T..G..T.....G.AG.A......A....A....  1332505
117      5279958               ..........ATA.T.....T......CA...-..........A....  5279912
117      4525068                                ...T........G.A......AA.A.A...T  4525098
117      302124                 ..........T.T..A..T..C-....TG.A.T....A....A...T  302169
117      970905                                     .......-.G.C..T.A....GCT...  970880
117      2892726                                        ....G.............A....  2892748
117      4545470                 ..........A.T.AT..T........G........A.C..A....  4545515
117      6855625                 ....T.....A.CA.A..T..........A......A....A....  6855670
117      906170                                     .........-.......AA...A....  906195
117      8620688                                               ....C..A..AA....  8620703
117      3368744                .....T.....A.T..GT.T..T.....G.A......A....-..G.  3368699
117      6096497                                      ......G.A......AC...A.G..  6096473
117      102605                  ....T.....A.T..G..T........G.A......A....A..A.  102560
117      1122663                      .......T..A.TT..........A.TT...A....A...T  1122703
117      4846830                      ....TA.T..G..T.....TG.G.A...T..A....A...G  4846790
117      6389697                                       .....G.A......A....A....  6389720
117      4615321                              ..G..T........G.A......AA...A....  4615353
117      281679                ...........TG.TA.G.T.........G.A...TCA.....A....  281632
117      2990647                ...C.T.A...A.G..G..TC.......G.A......A....A...G  2990693
117      7465370                                    ........G.A...........A....  7465396
117      1236490                                          .....-....C.....A.T..  1236471
117      8366101                                                      ....A....  8366093
117      3514173                                     ....AG...A.G........GA....  3514198
117      6751181                 ....A...A.A.T...T.TAA.......-.A..........A....  6751225
117      2271580                .....T.A.A......G..T.......AG.A......AA...A...T  2271626
117      8451348                 ....T...AT..T..G..T...C....G.A....C.A....A....  8451393
117      3379393                .....T.......T..G..T........G.A......AA...A...T  3379347
117      3488901                       ....G.T..G..T........G.A.G....A...T.....  3488861
                                                                             \ 
                                                                             | 
                                                                             A
117      5367280                                    ...A....G.A......A...AA..A.  5367306
117      590075                                              ..T..........A....  590058
117      1953614                                    ........G.A...T..A....A....  1953640
117      2158719                .....T.....A.CA.G..T...........-.....A....A....  2158765
                                                          \                    
                                                          |                    
                                                          C
117      8615692                                    ..........A..T.C.A....CC...  8615666
117      8918802                                    ........G.A..T...A...TA....  8918776
117      2894060                 ....T.....A.T.AGT.T........G.A......A....A....  2894015
117      6496337                                    ........G.A......AA...A...T  6496311
117      934594                       .....C.T...TTC........G-............A....  934633
117      3103114                                                 ....A....A....  3103127
117      6709540                      .....G.T..A..T........G........A...GA....  6709580
117      1635774                 ....T.....A.T..A..T........G.AA.....A.A..A....  1635819
117      4863869                                             ..........G..A....  4863852
117      5776947                                      ......G.A...........A....  5776971
117      6063883                    ....T...-.....T.AC.-....G.A......A....A....  6063923
117      8538072                                 ..T........G.A......A....A.CA.  8538101
117      180457                 .....T.....G.T..G..T........G.A....C.AC...A...T  180503
117      3366296                    ....T...--..A..T........G.A...T..T....A....  3366336
117      6656245       .....AT.......T.....C.T..G..T...C.T..G.A.C....A....A....  6656189
                                 \                                             
                                 |                                             
                                 G
117      6929765                               ....T........G.A.....CA....A...T  6929796
117      8147867                                    .........-...A..T.....A....  8147842
117      9557395                                 ..T..T.....G.A..A........A....  9557366
117      6184895                           ..T..A..T...A...A..A.....A.....A....  6184930
117      7204071                                    ..........A...T..T....AC...  7204097
117      8825598                .....C.C...ATC..G..T..........A..T.G.A....C....  8825552
117      1894962                                          .....-.....A....A....  1894981
117      4291091                 ....T.....A.G.....T.................A....A....  4291136
117      2073764                 ..........GTT..GT.T........G....T...A....A....  2073809
117      4980920                 ....T...A.A.CA....T..........A......A....A....  4980965
117      6679642                 ....T.....A.CA...T..-......G..A.....AA...A....  6679686
117      2000920                 ....T.....A.CTAG..T......T.G.A......A....A....  2000875
117      3664495                                             .........-...A...T  3664479
117      3799175                 ....T.....G.T..G..T.....G..G.AT.....A....A....  3799130
117      3987863                 ....T....TG.T..GT.T...A....G.AA.....AA...A....  3987818
117      8472566                                      ......G..A.....T...AA....  8472590
117      304961                  ....TG....ATT..G..T.......A..A......AA..GA....  304916
117      2921369                 ....T.A.....C...GTT........G........A....A....  2921414
117      2965190                .....C.....C.T..G..T....C.C.G.A..--..A....A...T  2965146
117      8679499                 ....T.....A.T..A..T......G.G.A......A.G.TA....  8679454
117      8765302                 ....TG....A.T..G..T.A........A......A....A....  8765257
117      124801                  ....T.A...A.T..A..T........G.A......A..C.A...T  124756
117      612156                  ....T.......T....TT.................A....A....  612201
117      2792079                                               ...........A....  2792094
117      6621159                 ....T.....C.......TA......A..A..T...A..GGG....  6621204
117      732999                                                        ...A....  732992
117      5920836                 ....T....TG.T.CA..T........G.A......A....A....  5920881
117      2994541                    ....T...--..A..T........G.A......A....A...T  2994581
117      1684891                 ....T.....G.C..G.AT............G....A....A....  1684846
117      7462621                      ......TT..A..C..TT...AG.A......AA...A....  7462661
117      7499107                 ....T....GA.CA....T.......AG.A....C.A....A....  7499152
117      146915                  ....T..G..A.CA.G..T........G.A.C....A....A....  146870
117      3716079                 ....T....TG.T..G..T........G.A......AA...A....  3716034
117      5909464           .....-....T.....A.T..ATTTA.......GCA..T.C.A....A....  5909514
117      6688532                                     ..T......A..TA.......A....  6688507
117      6794687                                    ......T..-....A.......A....  6794662
117      7427716                 ..A.....A.ATG..A.T.....GT..T.A...........A....  7427671
117      7443267                 ....T.A...A.T..G..T.............A...A.........  7443312
117      964994                                                ..A.............  964979
117      9381242                                     ....A....AAT....A....A....  9381267
117      2978497                                    ........G.A....C.A....A....  2978523
117      7977206                                             ........AA...A....  7977189
117      2617959                 ....C.....A.T.A...T................CAA...A....  2618004
117      7799070                      ......TT..G..T........G.T..T...AA...A....  7799110
117      7823177                                                   .......A....  7823188
117      9209                                       .........-............A...T  9184
117      4856206                  ...T............TA........G.A..T...A...TA....  4856158
                                           \        \                          
                                           |        |                          
                                           A      TTA
117      2863375                 ....T.T...ATT.....T.....T..G.............A....  2863330
117      2852132         ........C...C.....C.T..A.TC...T....G....T.G.T....CC...  2852076
                                  \                                            
                                  |                                            
                                AGC
117      7318943                                                   .......A....  7318954
117      6511074                   ..T...A.A.T..G..T.....T..C........A....A....  6511031
117      5445618                 ....C.....ATC..G.TT........G......CAA.G..A....  5445663
117      2947980                                    ...C.......-..........A....  2947955
117      5262225                .....C.....C....A.TT....G...TG.......A....AG...  5262179
117      7241157                                    ...C.....G.A..........A....  7241183
117      880414                               ..A..T........G.A......AC...A....  880446
117      783261                       .....A.T.....T........G........A....A....  783301
117      7403822                    ....T...-.....T..-......G.A....C.A....A....  7403862
117      3542510                                    ........G.A.GT...A....C..G.  3542536
117      3876458                                      ......G-............A....  3876482
                                                                     \         
                                                                     |         
                                                                     A
117      368856                                            ..........A....A....  368875
117      4120722           ....AG....T.....A.CA....T...T....G.............A....  4120773
117      2679244                              ....TT.T.....AG.A...........A...T  2679276
117      5247633                                       ..............A.C.GGG...  5247656
117      6241886                 ....T....T..T..GT.T........G.A......A....A....  6241841
117      6780471                                 ..T........G.......CAC...A....  6780500
117      2963593                 ....T....TG.CA...TT........G.............A...T  2963548
117      4633288                 ....A..G....T..ATTT...A....G..-...C.A....A....  4633244
117      255387                               ...T.T...A.....-...T........A...T  255356
117      86944                                          ...T......-.......A....  86965
117      2896584                                               ...T...A...A....  2896569
117      4660751                                        .....-..T.........A....  4660730
117      8642470                                          .....-..........A....  8642489
117      3622589                                             ....A........AG...  3622572
117      1008341                                    ...........-..........A....  1008315
                                                          \                    
                                                          |                    
                                                          C
117      1924164                      ....TG....G..T........G.A......A....A....  1924124
117      5235279                      .....A.CA....T........G..A.....AAC..A....  5235319
117      5939627            .....--..A..G..A.T...T.T...A.....-..C.........C....  5939674
117      2308579                                             ....G........A....  2308562
117      8376627                      .....A.CA.G..T........G.A......A....C.G.G  8376587
117      3916527                      .....A.CA.G..T........GGA.G....A....A....  3916487
117      6118619                                    ........G.A.......A..TG....  6118645
117      6253042                                     ..A....G...C........TG....  6253067
117      8504900                              ....T......T..G...G....A....A....  8504868
117      219953                              ...........-....-............A....  219920
                                                   \                           
                                                   |                           
                                                  CA
117      380959                       .....C.T..G..T........G.A...........A...A  380999
117      3853457                  ...T....T..T..G..T...T....G.A..G........A....  3853413
117      1935371                         ....T..G..T.C...T..G........A....A....  1935408
117      6787311                   ..T.....A.CA.T..T........G.......CC....A..C.  6787354
117      4620676                              ...T.T.........-..T.........A.G..  4620645
117      6625867                .....T.C...A.CA...........G.G.....T..A....A....  6625913
117      9218598                         ..A....G..T.C.A....G.A..T........A....  9218561
117      4524619                 ....T.....A.T.....T........G........A....A....  4524664
117      6968044                                 ..T........G.......TA....A....  6968073
117      8678134                                    ..G......G..-.T......TG....  8678109
117      3064797                 ....T.....A.T.......A.T.............A....A....  3064842
117      26414                   ....T.....A.T.....T...T.............A....A....  26369
117      806694                  ....T.....A.T.....T...T.............A....AG...  806739
117      2963903                      .....A.T..G..T..-.....G.A....A.A...TC....  2963942
117      3703356                 ....T.....A.C.....T.A.T.............A....A....  3703401
117      5083903                 ....T.....A.T.....T.A.T.............A....A....  5083948
117      789492                                                  ......C..CT.C.  789479
117      382490                  ....T.....A.CA....C.A...............A....A....  382535
117      1898048                 ....C.....A.TA...AT.................A....A....  1898003
117      1647967                    ....T...--..G..T.....G..G.A..T...A....A....  1647927
117      3185119                 ....T.....A.CA....T...T...........C.A....A....  3185074
117      2076374                ...A.T.......T....TT.................A....A....  2076420
117      2905681                      .....A.T.....T........G.C......A....A...G  2905641
117      8429686                                    ..G.....G.............A....  8429660
117      4434777                                 ..T......G.G.A.....AAA...A....  4434806
117      4440235                              ..G..T..........A......A..C.A....  4440203
117      4478290                              .....T........G....A.A.A...TA...A  4478258
117      5287831                      .....A.CA.G..T........G.A....CAA..G.A....  5287791
117      704514                       .......T....TT.................A....A....  704554
117      5703608                               ....T........T...T....AC...A....  5703639
117      6580726                               ....T........G.......CA....A...T  6580695
117      6773990                      .......T....TT...........C.....A....A....  6774030
117      1281464                      .......T....TT.................A....A....  1281504
117      4620559              ...G.T.T.....A.T.....T.................A....A...   4620512
117      3118782                                    ....G...G.AC.....A....C....  3118756
117      1796929                 ....T.......T.....A.................CA...A....  1796883
                                                  \                            
                                                  |                            
                                                  T
117      4965642                        ...A....G..TA.......G.AA.....A....A....  4965680
117      8056536                      .....A.CA...TT...A....G........AA...A...G  8056576
117      8086200                 ....C.....G.C..AT.CA.....T.G.A..T...A....A....  8086245
117      9487396                                    .......-..............A....  9487371
117      9364080                 ....T.....A.C.....T.A...............A....A....  9364035
117      8933522                              ..G..A..........A..AA..A....A....  8933554
117      5610345                 ....T.......T..G.TT........G.A......A....A....  5610390
117      7464916                .....T.....A.C....TT............C....A....A....  7464870
117      9013809                                 ..T........G.C.....TAA...A....  9013780
117      6876384                                 ..T........G........AA...A...G  6876355
117      916907                                  ..T........G.A....CAA....A...G  916878
117      8118781                                 ..A........G...CT..AA....A.G..  8118752
117      3029400                      .....A.T..G..T........G.A......A....A....  3029440
117      1430386                                              ............A.G..  1430370
117      3661029                                 ..T........G.A.T....AA...A....  3661058
117      4838407                 ....T.....A.C.....T.A......G.............A....  4838452
117      5043715                 ....T.....A.T.....T.A......G.............A....  5043670
117      7739226                   ..T.....A.TA....TA.......G...G....A....A....  7739269
117      168483                                          .......-.........A....  168463
117      3310167                                    .................A....A....  3310141
117      4628971                                    ........G.A.T.TCAA....A....  4628945
117      9065688                                    ........G.............A....  9065662
117      8932186                                    ........G.A.G.T..A....A....  8932212
117      6250609                                    .......AT.A..G...AA...A....  6250583
117      8889273                                    ..........A......A....A....  8889299
117      3014391                    ....C..-......---..A....G.A...........A..A.  3014353
117      8486840                                    ........G.A......AC...A....  8486866
117      3641244                                    ........G.A......A...TA....  3641270
117      9042176                                    .....A..G.A......A....A....  9042202
117      2951441                                    ........G.A......A....A....  2951415
117      7102131                                    ........G.A..A.G.A....A....  7102157
117      7969252                                    .......AG.A..T...A....A....  7969278
117      1013614                                             ..A..........A....  1013631
117      2260327                                    ....C..-.......CAA....A....  2260302
117      8982330                   ..T.....A.......T.A...............A....A...   8982372
117      383030                   ...C.....C.T..G..T........G.A..T..AA....A..-.  382987
117      2261134                                    ..........A.......A...A...T  2261160
117      1162380                                    ..G.....G.A...........A....  1162406
117      3343419                                     .......G.A..GGG.A...AA....  3343444
117      3620918                                     .......G.A......A....A....  3620893
117      9398658                                     .......G.A..T...A....A....  9398683
117      2839484                                    ........G.A...........AG...  2839510
117      3276187                                    .................A....A....  3276161
117      2858732                      .....A.T..G..T......T.G.A......A....A....  2858692
117      191310                                     ........G.A....C.A....A....  191284
117      3370189                                      ..A...G.A......A....A....  3370165
117      5610918                                      ........A.....CA....A....  5610894
117      4967180                      ...A.A.T..G..T....G............A....A...G  4967139
                                                            \                  
                                                            |                  
                                                            G
117      4289686           ..........C...A........T..-......G.A......A....A....  4289740
                                 \          \                                  
                                 |          |                                  
                               CAG          A
117      8921005                                      ......G.A......A....A....  8920981
117      8017963                            ......T..-......G........A....A...T  8017930
117      4307836                                    ......G.GGA......A....A....  4307810
117      3865003                                            ....CT........A....  3864985
117      7259962                                      ......G.A......T....A.G..  7259986
117      6479411                                   .........G..-...A..A..TC.G..  6479385
117      6451139                                     ......A.T.A....T.....A....  6451164
117      9269599                                    .......C.G..T.-............  9269624
117      5576250                                             .............A...T  5576267
117      4873457                              ..G..T........G.AA.....A....A...G  4873425
117      9017603                                    ..........T-........C.A....  9017578
117      6197392                                      ........A..T...A....A....  6197368
117      5642035                    ....G...--.....T.................A...TA....  5642075
117      7009026                                    ...A....G.A......A....A....  7009052
117      1239418                                        ....G.A......A....A....  1239440
117      558547                                         ....G.A..T........A..C.  558569
117      9498799                              ..G..T.T......G.A......A....A....  9498831
117      3367994                                         ...G.A..........AA....  3367973
117      1207089                                    .......AG.A...........A....  1207115
117      1934651                 ....T.....A.T..G..T...---..G.A......A.C..A....  1934609
117      2830296                                      .......-............A...T  2830273
117      4471695                    ....T...--..G..T...A....G.A......A....A....  4471655
117      1939423                                                 ....A....A....  1939436
117      2942571                                       ...T....-..........A....  2942593
117      2821478                                                        ..A....  2821484
117      223978                                    ........-....G..CA.....A....  223952
117      354721                                             ..........A.......T  354739
117      6706259                                       ......-...........TG....  6706281
117      176093                                    ..A.......-.......A...TG....  176067
117      1707013                                     .......G.A...........A....  1706988
117      257963                                                        ...A....  257970
117      5739424                                          ....A......A....A.T..  5739404
117      1523787                                                 ....A....A....  1523774
117      248319                     ....T..-......T..-......G.A......A....A...T  248359
117      6138804                                                 ....A....A....  6138791
117      4810177                                          ................A....  4810156
                                                               \               
                                                               |               
                                                               A
117      5804743               ......A.....A.T.T.TG.A..C.....-............A....  5804697
117      6268735                .....C.....A.T...T.T..CA.....-.......A....A..GT  6268690
117      6559362                                                       ...A....  6559369
117      5658470                                                 ....A....A....  5658483
117      6099574                                                 ....A....A....  6099561
117      9080831                                                   ..A....A....  9080820
117      3477746                                                 ....A....A....  3477733
117      9526079                                         ...T........A..-.A.T..  9526099
117      2311225                            ....T..CA......A---..T...A....C....  2311256
117      3513162                                 ..T........G.A......A..G.A....  3513133
117      5276402                 ....T.....C.T..GA.........AG.AA.G...A....A....  5276356
                                                  \                            
                                                  |                            
                                                  A
117      5727519                                                .....A....A....  5727533
117      1731610                                               ......A...TA..C.  1731625
117      9106868                                     ..........-.T..T.....A...A  9106893
                                                          \                    
                                                          |                    
                                                          T
117      9329708                                          .....-.T...A....A....  9329689
117      4780152                  ...T.....CAT.....T..........-......AC...A...T  4780109
117      7948319                                                  ...A....A....  7948307
117      2726977                                   ............-.....T....A....  2726951
117      783124                                    .......T..-............A....  783150
117      3614928                                      ........A...AA.--...A....  3614906
117      3725597                                                 ....A....A....  3725584
117      2661736                                                    ......A....  2661726
117      4614961                                                 ....A....A....  4614974
117      7264325                                                 ....A....A....  7264312
117      9332211                 ......A..TA.T..G..T..........A.G.-..A....A....  9332166
                                                           \                   
                                                           |                   
                                                           A
117      1559253                                    ...A.....-..TG........A....  1559278
117      2849452                                                   ..A....A....  2849441
117      4277350                                                 ....A....A....  4277363
117      6778163                                                      ....A....  6778171
117      2159881                                      ....G.G.A......T....AG...  2159857
117      9060673                    ....T...--..G..T..........A......A....A....  9060721
                                                                  \            
                                                                  |            
                                                           TCATCTTC
117      94496                                       ........-.......AA...A....  94520
117      1679850                                                 ...T..C.G.....  1679863
117      6142490                                                   ..A.........  6142479
117      6852180                                               ......A....A....  6852195
117      8933111                                                   ..A.....G...  8933100
117      6487965                                                       ...A....  6487958
13       3776897                ..A..T....T..TA.G..T........G.A..T...A....A...T  3776943
13       13079485                ....T....T..T..A..T........G.A......A....A....  13079440
13       22990005                ....T...A...T..G..T........G.A..T....A..GA....  22989960
13       9102326                 ....T.....A.T..GT.TA..A....G.A......A....A....  9102281
13       8443932                    .......A.TAAG..T........G.A..T...A....AG...  8443974
13       15100420                     .......T..G..TA....T..G.A......A....A.G..  15100380
13       17676027                     .......CT.G.TT...A....G.A......A....A..C.  17675987
13       6894807                      ...C.A.T..A.T.........G.C..G........A...A  6894847
13       12256897                     ..........G..T........CGAC.....A....A....  12256938
                                           \                                   
                                           |                                   
                                           G
13       3175768                              .....TCA...T..G.A......A....A....  3175736
13       9229603                              ..A..T.A......G.A....CAA....A...G  9229635
13       12217895                             ..A..T....G...G.A......A....AC...  12217927
13       22433594                             ....TT.A......G.A...........A....  22433626
13       13541798                                 ..........G.A.G....A...ACC...  13541826
13       9405077                                   ..C...G..G.............A....  9405050
13       8193417                              ..A..T........G.T.....CAA...A....  8193449
13       4806887                                    ........G.A......A....C...G  4806913
13       10444624                                   .......AG.A......A....A....  10444598
13       22333850                              ...A..A...A.AG.A......A....A....  22333881
13       4137220                                    ...A....G.A......A....GGG..  4137194
13       16486264                                ..T........G.A......A....A...G  16486235
13       20384778                                      ...C.G.A......A....A....  20384801
13       4724608           .....--...T.....A.CA....CA...G...G....A...A....A....  4724559
13       9872560                 .........G.T...T.T..-......G.T......A....A...G  9872515
                                           \                                   
                                           |                                   
                                           A
13       12547460                                      ....AG........A....A....  12547437
13       16331473                                   .............T......CTC....  16331499
13       21809506                                   ........G.T..A........A....  21809480
13       9508364                                     .......G.A.......AC..G....  9508339
13       15996201                                   ........G.A..TT............  15996227
13       4781489                                    .......AG..-..........A....  4781514
13       5097180                                        ..........T..A...TG....  5097158
13       17263992                                      ....AG.......TA....AT.GT  17263969
13       22147282                                   ........G.............A...G  22147308
13       8399292                                           ..G...T...AA...A....  8399273
13       3307630                                    .........-............A....  3307605
13       10960945                  ..A...A...T..GT.T..G.A.......T.........G.T..  10960989
                                                               \               
                                                               |               
                                                               A
13       13613854                                    ........-...T...A....A....  13613830
13       5946753                                            ..A..T..A....TG....  5946735
13       19039042                                              ..A...A....A....  19039027
13       2303704                    .......C.T.A..GTA...C....-.A.T...A....A....  2303745
13       7828019                                              ...........TA....  7828003
13       20479985                                   .........-.A......T.GGA..C.  20479960
13       11369168                                   ......T..-......A.....A.GG.  11369193
13       3799642                                               ....A.....TG....  3799627
13       15942875                                              ......AA...G....  15942860
13       4822429                                                  ...A....A....  4822417
13       5180473                .....T.C..TG.T..G..T.....T..G.A...T..A.GG.A....  5180427
13       7157977                 ....T.....A.CT.G.TT..T.....G.AC.....A....A...A  7158022
13       4957768                                      ......G..-..........A....  4957791
13       4025804                 ....T....TA.T..A.TT.T........A...........A...A  4025849
13       5154312                 ....T..G..A.T..G..T...A..G.G.A...GC.A....A....  5154267
13       19680272                ....T....G..T..G..T.TG.....G.A....C.A...TA....  19680317
13       20889590                   ....T...--.....T....G...G.A......A....A....  20889550
13       13029101                ....C...A.A.T....TT...C.T..G.A...........A....  13029146
13       8172726                                                     .....G....  8172717
13       9346569                                      ...T..G........A...-.....  9346592
13       22913161                .......G....TA.A.T......T..G.A...........AG...  22913206
13       7067119                 ....T.....A.CA.A..C.A......G.A......A....A...A  7067164
13       13937816                     ....TG.C..G..T........G.A..T...A....A....  13937856
13       4548760                     ....-..A...G..T......TAG......CAA....A....  4548800
13       3144731                        .....T..G..T....A...GGA.....AA....A....  3144693
13       12720496                     ...A.A...A..TT.......AG...CA...T....G....  12720456
13       3671044                       ......T.TA..T..GA....G.A..T...A....A....  3671005
13       5174191                       ....G.T..G.TT...A......A..T...A....A...G  5174152
13       7027015                                   ............-.....T....A....  7026989
13       4240384                 ..T....T...--.....TA.......G.A....C.A....A....  4240427
13       13691676                                   ......CAC.............A.G.T  13691702
13       3383593                                     ....G....A......A..CTG..A.  3383618
13       9107999                                         .....A......A....A....  9108020
13       7111512                    ....T...--..A..T........GGA......A....A....  7111472
13       6643162                      .......T..A...........G.A.C.........C.G..  6643202
13       13975286  G-...C...T..-..--........--...AT.........G........A....A....  13975233
13       3542767                                                           ...T  3542770
13       2933351                 ....T.C.......-...T........G.A......A....C...T  2933396
                                           \                                   
                                           |                                   
                                           A
13       320095                                     ........G.A......A....A....  320069
13       9062072                                    ..G.......A.......A...A...A  9062046
13       6919735                      .....A.CA.G..T........G.A......A....A....  6919775
13       5537014                 ....T....TG.T..A.AT.....TG.G.A......A.A..A....  5536969
13       9014696                                 ..T........G.A..A...A....A....  9014667
13       524085                               ..A..T........G.A......A....A....  524117
13       5939774                                        .....-............A...-  5939754
13       19798183                   ........--..GA.T...A....G........A....A...T  19798223
13       10714834                                        .....A......A..G.AC..T  10714855
13       11405622                                  .........G........A....A....  11405649
13       11331949                                   ..T.....G.A......A....A....  11331923
13       10419821                                   ...A....G.A..A...A....A....  10419795
13       18013231                                       ....G.A..T...AA...A....  18013209
13       20415479                                   ........G.A...TA.A....A....  20415453
13       20777587               .....T...ATG.T....TT...A.............A....AG..T  20777633
13       4066443                 ....T.....A.T..A....A......G.A...TA...C..A..AT  4066398
13       1812373                .....T....T..TAAA..A.......AG.A......A...TG....  1812327
13       8607802                           .......T..-.C.G..G.A..G...A....A....  8607768
13       7094592                .....T....T......TT.C-......G.A......A....A....  7094546
                                           \                                   
                                           |                                   
                                           G
13       731064                     ....T..-......T..-.....AG.AA.T...A....A....  731024
13       5752975                                     .......G.A.....AA....A....  5753000
13       8661655                                      ......G.A..T...AA...A....  8661631
13       13958889                     .......T....T.C-......G.A......AA...A....  13958929
                                           \                                   
                                           |                                   
                                           A
13       6489941                    ........-....TT..-.............A.A....A....  6489981
13       13532778                                   ........G-..T.........C....  13532803
13       11199375      ...G........A.T.AG..ATT..A.TT...T....G.AA....A.A...A...T  11199430
13       19846375               ......GC....-...T.T..-......G.A...TC.A....A....  19846419
13       5015057                                            ...A....AAA........  5015075
13       15693035              ......A....GG.T....TT...T.................TG..A.  15693082
13       9578157                 ............T..A.TT..........A......A....A....  9578112
13       17060018         ....CA.....T.....A.CA....T........G.A......A.A..A....  17059966
13       3434787         ..A.........T.....ATT..G.TT..G.....G.A...........G...-  3434735
13       10634790         .....AG....T.C...A.T..G..T..........A......A....C..CT  10634842
13       5313649                 ............T.CA..T.A..G...G.A....C.AC...AT.C.  5313604
13       5052525                .....T......G....T.T..........-.T........TG..C.  5052480
13       10487165                ....A....T..T..GA.CA.......G.AA.....A....A....  10487210
13       3267939                  ...T.....C.T..A..T.A.A....G.A......A....A...A  3267983
13       18043975                             ..A..T........G.AA.T...A..C......  18043943
13       1063976                                                ...A......A....  1063962
13       5091232                 ....T....TG.T..G..T........G.A.....AA....A....  5091277
13       6205142                 ....T.....C.T.CA..A........G.A...T..A..A.A...T  6205187
13       22188111                ....T.....A.CA.G..T.A......G.A......A...GA....  22188066
13       2853526                   ..T.....ATG....T..A.TC......-.....A....G....  2853568
13       4278021                                      ....................A....  4278045
13       4338912                    ....T...--..G.T...........A......A....C....  4338872
13       8587992                    ....T..-......T....C.GG...A-.....A....A....  8587952
13       5591119                              ..A..T........G.A.....AAA...A....  5591087
13       16838102                  ..T.....A.T..A..CA.......G.A......AA...A....  16838059
13       15727075                                              ....C.A....A....  15727090
13       4065369    .............--..T.....A.CATG..T.......AG.A...G..A....A...A  4065310
                          \                              \                     
                          |                              |                     
                         GG                              T
13       5364142                 ....T.....A.C.....T........G..A.....A....A....  5364097
13       5443318                                      .......-............A....  5443341
13       13681308                                     ......G.A......A....A....  13681284
13       1103015                                    ........G.A....C.A....A....  1102989
13       12227402                                .............A.G....A.C..A...T  12227373
13       4954447                                    ........C.A........C..A...T  4954473
13       14561716                             .....AA..........-..T......TA.G..  14561684
                                                          \                    
                                                          |                    
                                                          C
13       5774549                 ....C.....G.T..G..T.............T...A....A....  5774595
                                                            \                  
                                                            |                  
                                                            G
13       3515308                                    ........G.A....CA.....A....  3515282
13       20360290                               ...A..........A....CCA....A...A  20360320
13       2224562                .....T.A...A.CA.G..A.......AG.A......A....A....  2224516
13       5983687                              ..G..T........G.A..G.A.A....A....  5983719
13       3398627                                               ......A....A....  3398612
13       3782489                                      ......G........C....A....  3782465
13       9687788                                    .....T.....-..........A...A  9687813
13       12364623                ....T...A..GC..G..T........G.A......AA...A....  12364668
13       16443188                ....T....TA.CA.A..A.....TG...A......A....A....  16443143
13       1750904                 ...C..A.....C..T..T....A...G.TC.....A...TA..C.  1750949
13       4323373                                     ......AG.A...T..CT...A....  4323398
13       12457339                                          .....-....A....A....  12457321
13       13463113               ..........T..T..A.AT...C....G.A..G........A....  13463067
13       766300                       .......T..G..T....CTG.T.A......A....A...A  766340
13       1751765                                                 ....A....A....  1751752
13       5243041                ....CT.....AGG..G..T........G.A......A....A....  5243087
13       7460745                .....T.....A.T.A...T...A....G.A...A.CA....A....  7460791
13       17690406                ....T.......T.AAG.T..G.....G.A....CA.....A....  17690451
13       2107194                 ....TG....A.T..A.TT..........A......A....A.T..  2107149
13       7335073                                 ..C.......A..A......A.A..A....  7335044
13       16900620                                              ..T........A....  16900635
13       3088930                 ....TG....A.CT....T........G.....-..A....AT...  3088886
13       6532328                                                 ....A....A....  6532341
13       10364383                                ..T.....T..G.A......A....A....  10364354
13       16095294                             ..G..T.......TG.A..........TG....  16095262
13       20508320                           ......A..-.T....G.A......A....A....  20508287
13       21532687                ....TT......T..G..T...A..T.G.A...T..AA...A....  21532732
13       13552111                ....T.....C.T..G..T..GC....G...C..CACA...A...T  13552156
13       16042282                             ..G..T........G.A......A....A....  16042250
13       18235826                          .......T.T.-..T..G.A......AA...A....  18235792
13       18325857                                   ....G...GGA..........TG...T  18325883
13       20243697                                     .....A...-....T.....A...T  20243674
13       3411299                                                 ....A....A....  3411286
13       5174650                                   ........AT..-.T......-..TG..  5174625
13       16722058                             ..G..T....G...G.A....CAA....A...T  16722090
13       17059536                     ....TA.T..G..T.C......G.A......A....C....  17059576
13       17229630                ......C...A.T.....T..G.....G.A..T...AA.G.G....  17229585
13       18129342                                                .........AT...  18129355
13       10537028               .....T.C...A.C.T...T.................A....A....  10536982
13       4696812                                    ....G....-...T............T  4696837
13       9583015                                                 ....A....A.C..  9583002
13       10470924                  ..T....T..T..GG.CA..A....G.A....CAA....A....  10470967
13       4862166                    ....T.T.A....A...-......G.A......AA...A....  4862207
13       7000906                                                      ....A....  7000914
13       7511097                              ..A..T..G.....G.A.....AA....A.G..  7511129
13       2677220                 ....T.....G.T.....T........G.AA..T..A....A....  2677175
13       6783637                 ....T.......T..G..C........G........A....A....  6783592
13       6627949                 ....T.....G.T..T..T........G.A......A...AA....  6627994
13       3693380                 ....A.....A.CA.G.TT........G.A......AA...A....  3693425
13       20031973                ....TG..A...T..GA.T.......AG..A.....A....A....  20031928
13       11482994                       .....T..G..T....G...G........A....A....  11482956
13       9067865                 ....T....TA.CA.G..T........G.A......A...TA....  9067820
13       12238957                ....T.....A.T..G..T........G........A....A....  12238912
13       13951068                ....T.....AGT..GT.C..........A.C....A....A...G  13951113
13       7699627                           ......A.A.-..........-.A..A....A....  7699593
                                                           \                   
                                                           |                   
                                                           A
13       13945006               .....A.C....AC.T.T.T....C.G..-............A....  13945051
13       15999830                ....T.....G.T..G..T........GGA......A....A....  15999785
13       4515641                 ....T.....A.C.....T.A.A....G........A....C...G  4515686
13       7917233                                            ..A...T.......A....  7917251
13       9791778                 ....T....TA.CA.G..T........G........A....A...T  9791823
13       10345060                ....TG....A.T..A..CA....T..G.A......A....A...T  10345105
13       12694529                ....C....TG.T..G..T........G.AA.....A...TA....  12694484
13       18623273                ....T.............T........G..A.....A....A....  18623228
13       20715520                ......C...A.T..G..T........G.A......A....A....  20715565
13       1776167                                                 ....A....A....  1776154
13       2402747                 ....T.C..TG....G..T........G.A.....AA....A....  2402702
13       5924973                 ....T.....A.T.CA..TCA......G.A......A....A....  5924928
13       12581597                ....T.A..T..T....TTA.......G.A......A....A....  12581552
13       6356444                 ....T...T.A.T..A..T.....T.....A..-..A....A....  6356489
                                                          \                    
                                                          |                    
                                                          G
13       3247142                 ....T.....G.CA....T.....G..G.A......A....A...T  3247187
13       11516334                                     ........A...........A....  11516358
13       3974462                 ....T....TG.T..G..T........G.A......A....A....  3974417
13       6252403                 ....T............TT......T.G........A....A....  6252448
13       13166388                ....T...A.A..T.G..TA.......G.A......A....A....  13166343
13       18327783                ....T.......T..T..T........G.A......A....A.C.A  18327828
13       2216117                                     ..........-..........A....  2216093
13       4326361                                    ........G.A..G...A....AT...  4326387
13       8302712                 ......A...ATG..G..T........G.A......A....A...G  8302757
13       2664553                  ...T..G..AT...G..T...T...T..A......A....A....  2664509
13       2678833                 ....T.....A.C.....T.A...............A....A....  2678878
13       16746727                ....T.......T....TT.................A.A..A....  16746682
13       2399190           ..........T.....A.T..A.AT...T......T.G....A....A....  2399138
                                 \                                             
                                 |                                             
                                 G
13       7715128                 ....T....T..CA.GT.T..........A......A....A....  7715083
13       10736911                ....T.....A.T..GT.T...C....G.A......A....A....  10736956
13       13368529                ....T.....A.T..............G.......CA....A....  13368484
13       15143083                 ...T....TA.T..A..A.CG........-.....A....A....  15143040
13       17225890                                   .......AG.A......A....A....  17225864
13       17649324                  ..T.....A.CA.A..T........G.A....C.A....G....  17649281
13       13992545                                ..T........G.A.G....T....A....  13992516
13       22723714                ....T....TATT..G..T........G.AA.T...A....A....  22723669
13       673617                  ....T.......T.....TAC......G.AT..TGAA....A....  673572
13       5524197                 ....T.....A.GA.T..A.................A.....G...  5524242
13       12884505                                     ......C.A..T........A..AT  12884481
13       23032858                                              ..T........A....  23032843
13       424879                  ....T...A...T..G..T........G.A......AA..TA...G  424924
13       1881893                 ....T....TA.C..T..T.................A....A....  1881938
13       12905023                ....C.....A.T..A..T........G.A......A....A..AT  12904978
13       18467850                ....T..C....CA...TTA.....................A....  18467805
13       2212866                 ....T....TG.T..GT.T.......AG.A......A...TA....  2212911
13       4104043                 ....T....AA.CA.T..T...T....G.A....A.A...TA....  4103998
13       5641767                                                 ....A....A....  5641780
13       6340645                 ....T......TCA...TT.................A....A...T  6340600
13       8663504                                      ........A......A....A....  8663480
13       11633026                ....TG....A.T..G..TT.......G........A....A..C.  11633071
13       11378271                ....T.....A.CA.GA.T.................A....A....  11378316
13       5059044                    ....T...--..A..T...AC.....A......C....A...G  5059004
13       18081031                 ...T.......T..G..T........G.A......A....A....  18080987
13       13814489                     .....A.......T...........T.....A....A....  13814529
13       17650612                 ...T.....A.CC.G..T........G.A......A....A....  17650568
13       18095701                                     ......--............A.C..  18095723
13       18832761                 ...T....TG.T..G..T.T.....AG.A......A....A...T  18832805
13       13892622                                   ...A....G.A..G...A....A....  13892596
13       580036                   .........C.T..G..T........G.A...T..A....A...A  579992
13       5330441                  ...C.....A.T.....T.................A...AA....  5330485
13       9343156                 ....T.....A.T.....T...C.............A....A....  9343111
13       7137032                                                 ....A....A....  7137019
13       13470458                ....A.C...G.C...TTT.........-............A...-  13470415
13       2056411                 ....T.....A.CA................A.....A....A...T  2056456
13       5420203        ..T.....--...T.....A.T.....T..G.....G.............A...T  5420255
13       11300822                ....T......TG.--..T........G.TA...CAA....A....  11300866
                                                                \              
                                                                |              
                                                                C
13       20140536                 ........TG....GTT........AC.A.T.T..A....A....  20140492
13       5340020                  ...T.....A.T.....T..TA.A.A..A......AA...A....  5339976
13       5427041                              ..G..T..........A....A.A.C...--.T  5427011
13       13458882                                  ..C......G.A...........AG...  13458855
13       128856                     ....T...--..G..A........G.A..T...A....A....  128816
13       4023672                   ....C...C.T..T.TT.A.......-...........TG....  4023714
13       17726019                           .........-......G.A....CAACCG.A....  17725986
13       7045225                   ..T......G...G..T........G........AA...A....  7045268
13       10404786          ......--..T.......CA...TT.................A....A....  10404737
13       6733445                  ...T.....A.C.....T.A...............A....A....  6733489
13       10321440                                ..T..G.....G.AAT.........A...G  10321469
13       15087574                  ..T.....A.TT.G..T........G.A......A....A....  15087617
13       2349100                                    ...A.......-..........A...G  2349125
13       7662224                   ..T.....A.T..G..T........G.A......A....C.G..  7662181
13       6778937                                                      ....A....  6778945
13       9614110                                     ...A.T.T.....T...A...A....  9614085
13       10367372                     .....G.T.CG..T.................A...TA...T  10367332
13       4180295                                              ............A....  4180279
13       7758638                   ..T.....A.T..G..T..T.....G.A.....AA....A....  7758681
13       5871208                                               .......A..TG....  5871193
13       16218549                       ...A.T..G..T......TC...-.T........A...A  16218512
13       22351950                  ..T.......CA...TT.................A....A....  22351907
13       12289029                                    ......C...-.T...A..C.A....  12289053
13       1950008                       ......GA.G..T........G.A......A..G.A....  1949969
13       8540075                                 ..C........G.AA.T...A....A....  8540104
13       6544286                 ..T.......C.T..G.T...........A......A....A....  6544331
13       18090057                                        ...G.A......A....A....  18090078
13       7183611                              ..A..T....C.C.G.A......A....A....  7183579
13       5580279                              ..A..T........T.A......A....A....  5580247
13       4943248                                    ....A......-..........A...G  4943273
13       15015728                                    .....T.G.A...T..A....A....  15015753
13       17629430                                    ........-............A...G  17629406
13       9656318                                    ........G.A.G....A...AA....  9656344
13       14792523                                   ......C..-.C......A...A....  14792548
13       16822982                             ..A..T.......A---......A....A....  16822953
13       23204505                             ....AT..G.....G...-.........A....  23204536
13       12981851                                           ..............AG...  12981833
13       2866212         ......T.--..T.....A.T.....T...........A.....AA.C.A....  2866161
13       10811287              ..............T..ATATA........-....ACC..CCAA....  10811240
                                       \                                       
                                       |                                       
                                       A
13       12501352                             ..A..T..G.....G.A...........A..C.  12501384
13       13975755                                   ......C-..............A....  13975780
13       14011402                                            ...G.T.......AG...  14011419
13       15119880                                                ....A....A....  15119893
13       2728965                                   .....-......-...........C..T  2728990
13       5980267                 ..........G.CA.G..T........G.A...T..A....A....  5980214
                                                                   \           
                                                                   |           
                                                            CATCTTCT
13       6946544                              .....T........G.A......A....A....  6946577
                                                           \                   
                                                           |                   
                                                           A
13       10489077                                            .............A...T  10489094
13       5667781                                             ...G.....AC..A....  5667798
13       3437008                                    .........-....A............  3436983
13       14919431                                     ........A......AA...A....  14919455
13       12927407                                   .....A.A...-.....TA...G....  12927382
13       5559882                                     ................A...A-....  5559906
13       6240147                                      .....AG.A......A....A....  6240123
13       7909677                      ....TA.T.....TAA......G..C-....A....A....  7909716
13       7287143                   ..T......GG.....A.-......G.A......A....A..C.  7287185
13       11564879                     .....ATT.....T...A.....-........A...A...T  11564918
13       11877877  .........T........T.....A.T..A.TT...A..G.G.A....GA.....A....  11877811
                           \     \                                             
                           |     |                                             
                        CAGT   CAG
13       2166550                                     ..........-..........A...T  2166574
13       10926884                                              ......AA...A....  10926899
13       17990581                             ..G..T......T.G.A.G....A....A...T  17990549
13       5536232                                                      ....A....  5536240
13       13297989                                                     ....A....  13297981
13       5123482                                                  ...A....A....  5123470
13       11183995                                   .......TGGA......A....A....  11183969
13       16882411                                   ....G......-....ACA...A....  16882386
13       14965180                     .........AG.AT........G.A......A....A....  14965140
13       6466136                      .....G.C.TG..T........G.A......A....A....  6466176
13       6766359                      .....A.CA.G..T......T.G.A......A.C..A....  6766319
13       20403408                     .....A.T..AT.T......G.G.A...T..A....A...T  20403368
13       2396197                      .......T..G..TA.G..T..G.A......A....A.G..  2396157
13       122931                       ..G..C.T..A.T......T..G.A...........A.GA.  122971
13       18073382                                   ....G....-....T......TG....  18073407
13       18525394                   .......C.T..A..T..........A..T...T....A...G  18525352
13       7882926                                    .........CATT....A...TG....  7882952
13       19283043                     ....TA.T.....T...C.............A....A....  19283003
13       3490425                      .......T....TT...............C.A....A....  3490465
13       22582824                                        ...G..C.....A-...A....  22582804
13       16645313                                                     ....A....  16645305
13       23423438                                      .....G.A......A....A....  23423461
13       3470067                      ..T..A...AG.A..A......G.A..T....A...C...T  3470107
13       8328642                                            ...A......A......C.  8328624
13       3216562                       ....A.TA....T........G....G...A....A....  3216601
13       5176345                 ....T.....A.CA.G..TC.......G.A..T...A....A....  5176300
13       15678510                                            ......CA.....A....  15678493
13       2393739                                     .........A......A....A..C.  2393714
13       22566227                ....T.....A.CA....T.A...............A....A....  22566182
13       4681729                                    .........-...TT.......A....  4681754
13       2690549                      .....A.T.....T..G.....G.A...........A....  2690589
13       5687204                      .....A.T..A.TT..G....AG.A......A....A....  5687164
13       12369298                     .....A.CA....T.............T.A.A....A....  12369338
13       15176391                                                ..........G.AT  15176404
13       3971621                 ....C....TG.CA....T.TT...T.G.A......A....A....  3971666
13       18917084                     .....C.CA.G..T...A....G.A..T...A.C..A....  18917124
13       3994256                 ....T.A.C.A.T..G..T........G.A......A...TA....  3994301
13       5613139                                 ..T.......C..A......A....A....  5613168
13       11903504                                ..T........G.A..TT..C....A....  11903475
13       6539289                                             .............A...T  6539272
13       19095005                           ....G..TA.......G.A.C..C.A....A....  19095039
13       123577                 .....T.....A.C.....T...T....G........A....A....  123623
13       7179559                                                  ........A....  7179546
                                                                      \        
                                                                      |        
                                                                      A
13       22284405                ....A.....A.T.....T.A......G........A....A....  22284360
13       7080298                                        .....-............A....  7080277
13       18069044                                             ............A....  18069028
13       4955190           ....A.....T.A.....CA.G..T........G.AC.....A....A....  4955241
13       18298590                ....T.....A...AG..T........G..C.....A.C..A....  18298545
13       6340040                 ....T....TGT...G.TT........G.A....A.A....A....  6340085
13       7134251                 ....T....AATT..G..T........G.A..T...A....A...G  7134296
13       11578242                ....T.......T....TT............C....A....A....  11578287
13       12675417                ....T.....A.CA....T...T.............A....A....  12675372
13       5302822                 ...........TT....TT........G........A....A....  5302777
13       11652589                ....T.....A.C.....T.A...............A....A....  11652634
13       12659833                ....T.....A.C.....T...A.............A....A....  12659878
13       14589205                ....T.....A.CA....T.A...............A....A....  14589250
13       21607661                ....T.......T....TT........G....T...A....A....  21607616
13       9591832                 ....T.....A.T.....T..G.....G........A....A....  9591877
13       1995671                 ....T.....A.CA....C.A.T.............A....A....  1995716
13       5592915                 ....T.....A.C.....T.A.T.............A....A....  5592870
13       5650548                 ....T.....A.C.....T.A...............A...TA....  5650503
13       7711816                 ....T.....A.CA....T........G........A....A....  7711861
13       11914713                ....TG....A.C.....T.A...............A....A....  11914758
13       12526787                ....T.....A.T.....T.A.T.............A....A....  12526742
13       14324331            ........T.....A.T....TT.A......G.............A....  14324281
                                 \                                             
                                 |                                             
                                 G
13       15755022                     .....GAC..G...........G.A......A....A....  15754982
13       18340397                ....TG....A.C.A...T...T.............A....A....  18340442
13       18925342                ....T.....A.T.....T.A......G.A...........A....  18925297
13       17665066                ....T.....A.CA....T..C.....G........A....A....  17665111
13       17507439                          ..T....TT........G.AA.T...A....A....  17507404
13       10087437                                                ....A....A....  10087450
13       18572307       ......C.T.......G....T...TTT..........-...T.......A....  18572360
13       15531783                   ....T...G..--..T..G.....G.A.TT...A....A....  15531743
13       7152764                                    ........G.A..T...A....A....  7152790
13       7073497                                    .....T..GGA......A....A....  7073523
13       16510656          .....--...T.....A.C.....T.A......G.............A.C..  16510705
13       9137095                              ....AT........G.A...........A...G  9137127
13       3858149                   ..T.......T....TT.................A....A....  3858106
13       1937574                   ..T.....A.T.....T.................A....A....  1937531
13       7168304                                    .....G....A......A....A....  7168330
13       147304                       .....A.CA.G..T..........A..A...A....A....  147264
13       3371830                                    .........-............A....  3371805
13       4827978            .....--..T.....A.C.....T.A...............A....A....  4827930
13       6418310                                    ...........-.....A....A....  6418336
                                                          \                    
                                                          |                    
                                                          G
13       2250140                                    .........-....G...A...A....  2250165
13       13201071                            ...T..TA.......G.AA.....A....A....  13201038
13       4351900                    .......--...G..TT.......G.A.....CA....A...T  4351860
13       2492910                                      ......G.A......A....A....  2492886
13       11373334                                    .......G...GT...T...T.....  11373309
13       5504869                 ....T.....G.CA.T..T........G.A......A....A....  5504914
13       3426234                              ..A..T........G........A....A....  3426202
13       2154893                    ....T...--.T...T.......AG....T...A....A....  2154853
13       4314354                      .....G.T..G..T........G........A....A....  4314314
13       13904769                             ..G..T........G.A..A..AAA...A...T  13904737
13       16155159                             ..G..T...A....G........AA...A....  16155127
13       537234                  ....C..T...--..G..T.....T..G.A..T...A....A...T  537191
13       11031211                ....T.....A.T..A.TT........G.A.....T.....A....  11031256
13       3501247                              ....T..A......G.A..T..CCA.G.A....  3501215
13       11874746                                   ...A....G.A...T..A....A....  11874772
13       21651357                   ....T...--..G..TA.......G.A......A.....C...  21651397
13       369403                               ..G..T......CTC.A...T..A....A...G  369435
13       7467922                              ..G..T........G.A...A......TA....  7467954
13       19616578                             ..G..T........G.A......C....G....  19616546
13       2672994                              .....TA...G...G....T....A...A...T  2672962
13       20017566                     .....G.T.....T...C....G.A..T...A....A....  20017606
13       6072188                .....T.....A.C.....T.A....G.G........A....A...G  6072234
13       10370470                ....T....TG....G..T...A......AC.....A...TA....  10370424
                                               \                               
                                               |                               
                                               A
13       8365782                                     .......G.A.C....AA...A....  8365807
13       13943563                             ..G..T.C.....C..A...........A..A.  13943595
13       16255624                   ........A--.A..T........G.A.G....A....A....  16255584
13       12869395                   ...A....--..............G.A....C.A....A....  12869435
13       12368355                 ...T.......T..T..T...TA..AG.A......AA...A...G  12368399
13       20787924                                   ........G.A..T...A....A...T  20787950
13       15135613                   ....G...G..--..T........G.A......A....A....  15135653
13       12488161                                ...A..A....GG.......A....A....  12488132
13       1701815                                ...T.A......G........AC...AG...  1701785
13       16091375                      ....A.T.....T........G........AC...A....  16091336
13       15691065                                   ........GGA......A....A....  15691039
13       19140999                                   ....G...G.A....C.A....A....  19141025
13       2915674                              ..A..T........G.AA.....A....A....  2915642
13       13548499                               ...T...A....G.............A...T  13548529
13       8711888                 ....T.....A.......T...A....GG............A....  8711933
13       17932564                                     .......-....TCA.....A....  17932587
13       18920104                                ....A......G.A.TG..CA....A....  18920075
13       14193244                ....TG....A.C.....T...T....G.............A....  14193199
13       15418746                                   ........G.A...T..A...TA....  15418720
13       22285946                ....T........A-...T................AA....A....  22285991
                                           \                                   
                                           |                                   
                                           A
13       15287079                                ..T........G.A...T..A....A....  15287108
13       6444580                                 ..T...C....G.A......A....A....  6444609
13       5465415                    ....T..C...--..T........G.AC.....A....A....  5465375
13       12510298                                ..T..T..T..G.A......A........G  12510269
13       12295769                                ..T........G.A...T..AA...A....  12295798
13       14716130                ....T.......C.....T.................A....A....  14716085
13       8590215                                 ..T..........A......A....A....  8590244
13       10540759                                ..T..........AT...C.AA...A....  10540730
13       19228358                ....T.......T....TT........G.............A....  19228403
13       7041113                                                  ...A....A....  7041101
13       3237182                              ..G..T........G......C.A..A......  3237150
13       10837251                ....T...A.A.T.....T.................A....A....  10837296
13       16493759                                ..T........G.A.....AA....AG..T  16493730
13       5247264                                      .....-...........G..A....  5247241
13       2977192                                    ........G........A....A....  2977166
13       5961233                                 ........GG.G.A..T........A....  5961204
13       8900365                                 ..T........G.A......A....A....  8900394
13       3847834                 ....TC....A.C.....T......................A...   3847790
13       11865021                                   ..C........-..T............  11864996
13       11544426                ....T.....A.C.....T..C.....G.............A...   11544470
13       14972733                                        .......G.........ATG..  14972754
13       8011464                ..A..T.....A.CA.............G.A..T...A....A....  8011511
                                                   \                           
                                                   |                           
                                                   T
13       14581141                                  ....A....G.T.......A...AGG..  14581168
13       10964730                                     .....AG.A.....TA...G....T  10964754
13       13488132                                ..T........G.A......A....A....  13488161
13       16613603                                  ....A....G..A.....A....A...A  16613630
13       23410698                                ..T........GGA....C.A....A....  23410669
13       21716798                                        ..A......T.......A.G..  21716819
13       1725276                                    .......AG....T...A....A....  1725302
13       2870483                                    ...........C.....A....A....  2870509
13       6405495                                    ..........A....G.AA...A...T  6405469
13       6890495                                    ........GGA......A....GC...  6890521
13       12018578                                   ....G...G.A......A....C....  12018552
13       19560066                          ..T..A..T........G.A..T...A....A....  19560101
13       1982320                                    ...A....GCA...........AG...  1982346
13       783194                                     ........G.A....C.A....AG...  783220
13       3767513                                    ........G.A..G...A....C....  3767539
13       6905669                                    ........G..T.....A....A...T  6905643
13       9374301                                    ..G.....G.A......AA.C.A....  9374275
13       12856635                                   .....T.TG.A.....CA....A....  12856661
13       5223747                                    ........G.A.CA...A....A....  5223721
13       23315298                                   .......A..A......A....A....  23315324
13       4742040                                    .......AG.A......A....A...A  4742014
13       9443137                                    ...A...A..A.....AA....A....  9443111
13       11263031                                   ........TGA......A....A....  11263005
13       13064207                  ..T.......C...ATT..............T..A....A...-  13064165
13       15604211                                   .....G..C.A......A....C....  15604185
13       3806858                      .....G.T.....T........G........A....A....  3806898
13       16395057                   ....T..-......T...-...G.G.A......A.........  16395097
13       11599734                                   ........G.A......A....A....  11599708
13       2374343                                     ......AG.A......A....A....  2374368
13       7748948                                     ..C....G.A......A.C.......  7748973
13       2374321                                    ........G........A....A....  2374295
13       4902244                                     .......G.A......A....A....  4902269
13       12013257                                    .......G.A...........A....  12013232
13       17036487                                    ....T..G.A..T...A....A....  17036512
13       13875490                                    .......G.A...T..A....A....  13875465
13       2305450                                    ....C..AG.A..........TG....  2305476
13       3285889                                     .......G.A......A....A...G  3285914
13       23104463                                    .......G....T...A....A....  23104438
13       13104680                                    .......G..T.T..A...AGG..C.  13104655
13       22097291                                    ......AG.A......A....A....  22097266
13       4890917                                     ...G................TG.G..  4890942
13       8008802                                      ......G.A..T........A...T  8008826
13       11049207                           ......T.C-......G.AT.....A....A....  11049174
13       15969863                                   .............T...A..G.C..G.  15969889
13       6610958                                     .......G.A......A....A...G  6610983
13       1159384                                    .......AG.A.......A.....G..  1159410
13       6432406                                             .............A....  6432389
13       8556911                                    ...C.T..G.A......AA...A...G  8556885
13       15270177                     ....GA.....T.T.................A....A....  15270217
13       5634738                  ...T.....A......A..-......G.A......A....A....  5634693
                                            \                                  
                                            |                                  
                                           TG
13       12505384                           ......T..-......G........A....A....  12505417
13       84824                  .....TG....A.......A.-......G.A...........A...T  84870
                                             \                                 
                                             |                                 
                                             C
13       3391975                                     .......G.A...........A..G.  3392000
13       13355137              ......T.......T..G.T..-....T.G.T....C.A..C..T...  13355183
13       13217750                ....T....AGA.....T..-.....AG......A.A....A....  13217706
13       20351564                           ......T..-..G..AGG.......A....A....  20351531
13       7055364                    ....T..-......T..-........A....C.A....A....  7055324
13       10385895                                     ......G.AA....A.....C....  10385871
13       12100607                  .....T...-.....TA.-.....C..A....C.A....A....  12100566
13       12198758                   ....C..-......T..-......G.A......A....A...G  12198798
13       17376478                                ..T........G.A......A....A...T  17376507
13       9329373            .....CC.....T...--..G..T........G.A......A....A...G  9329325
13       10925911                                    .......G.............A....  10925886
13       2608871                            ......T..-.....AG.....T..A....A...G  2608904
13       5231121                                     .......G.A......A...TA....  5231146
13       9488523                                      ....G.T.A.....A.....A....  9488547
13       14003199                                     ....G.G.A......AA...A....  14003223
13       17363672                                     ......G.A.....AA....A....  17363696
13       17685801                   ....T...G..-......-....AG........A....A....  17685841
13       19554589                                      .....G.A......A....A....  19554566
13       14620350                       ...A.T.A...T........G........A....A....  14620312
13       12218673       ......A.-....C.....A....T.A...-.....G.A..T...A....A....  12218726
                                             \                                 
                                             |                                 
                                             C
13       17470789                             ..G..T........G.A...T..A....A....  17470757
13       2850154                               ....TA.......C.....T..A....A....  2850185
13       10860517                                      .....GGA......A....A....  10860540
13       3643199                 ....TT....C......T.A.-.....G.A......A....A....  3643244
                                             \                                 
                                             |                                 
                                             T
13       5065016                 ....T.....A........C-..G.....A....A.A....A....  5064971
                                             \                                 
                                             |                                 
                                             C
13       6588893                                    ........G.A......A....A....  6588867
13       17375057                                    .......G.A......T....A....  17375032
13       14046407                                   ...C...-..............A..C.  14046432
13       22616641                           ......T..-...............AT..TA....  22616674
13       15748135                ..........A.CA...T..A.-....G.A......A....A....  15748091
13       13033366                                       ....G.A......A....A....  13033344
13       10414869                   ....T...-.....T.A-......G.A......A....A...T  10414829
13       4453095                ...T.T.C...A.T..G..T...-....G.A......A....A....  4453050
13       6092406                 ....T.....C......T...--..T.G.A......A....AG...  6092450
                                            \                                  
                                            |                                  
                                            A
13       9660390                                             .............G....  9660407
13       17725104                                                      ...A....  17725097
13       4755991                                          ..G.............A...G  4756011
13       16149077                     .......T.....T.................A....A..    16149115
13       6442905                                    .........-..T.T......T....T  6442930
13       1757718                              .....T.A...............A....A....  1757686
13       10410795                                                 ........A....  10410807
13       17859669                                    .....T.G.A...........A...T  17859694
13       19620434                     .....C.T..A..C...C......AA.....A.C..A..--  19620472
13       1879629                                 ..T........G.A......AA...A....  1879600
13       19807504                                         ..G....G........A....  19807484
13       9487265                                         ...G.T......A....A....  9487286
13       17008503                                           .....T........A...-  17008520
13       5693296                      ......--..G..T...........-.....A....A...A  5693259
13       11340704                                   ...........C-.........A....  11340679
13       15703801                ....T.A.......-...T.................A....A....  15703846
                                           \                                   
                                           |                                   
                                           A
13       1683811                                    ....A......-........AAA....  1683786
13       10461196                           ......T.A-....T.T.A......A....A....  10461229
13       4667561                                 ..T........G.A.G..C.A....A....  4667590
13       11970663                                ..T........G.A.....CAT...A....  11970692
13       12280106                                              .....A.....A..G.  12280091
13       5949696                                 ..T...A.T..G.A......AA...A....  5949667
13       6167317                                                 ....A.........  6167330
13       13285963                                                ....A....A....  13285976
13       12571899                             ..G..T........G.A......A....A....  12571867
13       13542771                                                ....A...TA....  13542758
13       22674265                                   .......AG.A......AA...A....  22674291
13       4043642                       .....--..A..T........G.A....C.A....A....  4043679
13       5900913                                    ........G.A......A....A....  5900887
13       13128118                                                ....A....A....  13128131
13       5437136                                             ...C....A....A....  5437153
13       15928594                                                 ...A....A....  15928606
13       21586609                              ....T.................A....A....  21586578
13       14197427                 ...T............TA.-........A..T.C......A..AT  14197471
                                            \                                  
                                            |                                  
                                            G
13       14873370                                  ..A......G.A.C....A....A...T  14873343
13       1806576   -----..CA...T.GAT....T..-......T..-......G.A......A....A....  1806524
13       17642073                ....T.....A....G..T........G.A......A....A....  17642026
                                              \                                
                                              |                                
                                             CT
13       12077907                                    .......G.A......A....A....  12077882
13       14645399                                   .....T..G..-...C...........  14645374
13       18233787                ....T...-...TT....T........G........A....A..-.  18233830
13       20343454                                           ..A......A....A....  20343436
13       15706060                                    ...G......-..G.C.....A....  15706036
13       3913763                                             .............A....  3913780
13       7641249                ..........AA....A..CA........-............A....  7641294
13       17671942                                ..T........G.....-.AAAA..A....  17671970
13       11250698                                            .............A...T  11250715
13       10551072                                   ........G.A......T....A....  10551098
13       373235                                     ........G.A......A....AG...  373209
13       2906584                                                 ....A....A....  2906571
13       5605611                    .......-......T..-......G.A......A....A....  5605659
                                                                  \            
                                                                  |            
                                                           TCATCTTC
13       9304173                            ......T..-......G.A......A....A....  9304206
13       18000277                                                ....A....A....  18000264
13       4038896                                                 ....A....A....  4038883
13       4194355                 ....A.A...AT...G..T....G.........T..A....A....  4194302
                                                                   \           
                                                                   |           
                                                            CATCTTTA
13       5268937                .....TT....A....G..T........G.AA.....AA...A....  5268991
                                                                  \            
                                                                  |            
                                                           TCATCTTC
13       4046999                       ....A.T..G..T..........-......A....A....  4046954
                                                                  \            
                                                                  |            
                                                            TCATCTT
13       7314822                                    ....A..AG.A......A.C..A...T  7314848
13       22196222                                                  ..A....A....  22196211
13       4111847                                    ...A....G.A......A....A...G  4111873
13       3075692                                                 ....A....A....  3075679
13       5567445                ....TT....TG....G..T........G.A...........AC...  5567499
                                                                  \            
                                                                  |            
                                                           TCGTCTCC
13       10190392                                           ..............A....  10190410
13       15943137                                   ......T...A......AA...A....  15943111
13       454617                                      ......--..........C.......  454640
13       7944814                                                   ..A....A....  7944803
13       10230484                                   ..........A......A....A....  10230510
13       11035252                                                 ............T  11035240
13       22027863                                           ..............A....  22027881
13       15508689                                   .........-.....C......A....  15508664
13       8620723                 ....T.......CA.G..T........G.A......A....A....  8620670
                                                                  \            
                                                                  |            
                                                           TTATCTTC
13       6510605                ..A..A......-...T.T.C-.....A...-.....A....A....  6510562
13       11041658                                ..T........G........A....A...G  11041687
13       13236812                ....T....TG....G..A........G.AA....TCC...A....  13236763
                                                                  \            
                                                                  |            
                                                               TTAT
13       15091478                                                  .......G....  15091489
13       9404317                                 ..T.......CG.A...T.......A....  9404346
13       33034                   ....T....TA.CT.G..T..........A......A....A....  32981
                                                                  \            
                                                                  |            
                                                           TCATCTTC
13       2046382                ..........AATT...TTT......TA...-..........A....  2046337
13       2648701                ....GT...A...T..A..T.C......G.AA.--..A....A....  2648657
13       2621790                                               .....A.....AC...  2621775
13       7518675                 ....T....TG.T..G..T........G.A......A....A....  7518728
                                                                  \            
                                                                  |            
                                                           TCATCTTT
13       8298498                                                 ....A....A....  8298511
13       5134445                 ....T.........T..T..-......G........A....A...T  5134400
                                           \                                   
                                           |                                   
                                           A
13       2643299                                                 .....T...A....  2643286
13       5129734                                       .....G.A......A....A....  5129711
13       9523695                                                 ....A....G....  9523682
13       18984481                                ..T...A....G.A......A....A....  18984510
13       5669916                 ..........-......T..-.C...TCTT--....A....AC...  5669875
13       18637006                ....T....TA.CA.A..T...A..........-..A....A....  18637051
                                                            \                  
                                                            |                  
                                                            G
13       397643                    ..T.....A.T..G..T........G.A...T..A....A....  397694
                                                                   \           
                                                                   |           
                                                            CATCTTCA
13       3920062                                                 ....A....A....  3920049
13       4046381                                       ......-............A....  4046359
13       5485804                                                 ....A....A...T  5485817
13       12251899                                                     ....A....  12251891
13       19275477                ....A.A...A.TA.G..T.C...T...T.-.....A....A....  19275521
13       5563630                                               ......A.C..A....  5563645
13       10331333                                   ....C....-............A....  10331358
13       1171904                                               ......A....A...G  1171889
13       2680890                                 ..T..........A......A....A....  2680853
                                                                  \            
                                                                  |            
                                                           TCATCTTC
13       3259135                                                 ....A....A...T  3259122
13       6573344                                      .....-.......A......AG...  6573367
13       6676407                                                 ....A....A....  6676394
13       6733843                                 ..T...........-..........A....  6733814
                                                          \                    
                                                          |                    
                                                          T
13       13342694                                              ...........A..CA  13342709
13       23284854                     .....A.CA.G..T......T.....---.......-....  23284815
                                                            \          \       
                                                            |          |       
                                                            G         AG
13       2357499                              ..G..T....C...G.A......AC...A..-.  2357468
13       4707518                              ..G..T...A.......-.....A....A....  4707549
13       6346524                                                 ....A....A....  6346537
13       7743680                                 ..T..............T..AT...A....  7743647
                                                            \  \               
                                                            |  |               
                                                            G ACA
13       368740                     ....T..-......T..-........A......A....A....  368693
                                                                  \            
                                                                  |            
                                                            TCATTTC
13       1775576                                                   ..A....A....  1775587
13       1951692                               ....T........G..-..A..A....A..C.  1951662
13       2341857                            ......T..-......G.A......A....A...T  2341824
13       6843774                  .........C.T..G..T...C....G.A....C.A....A....  6843722
                                                                  \            
                                                                  |            
                                                           TCATCATC
13       15346399                                                  ..A....A....  15346410
13       17263295                ....C.....A.CA.GG..........G.A......A....A....  17263348
                                                                 \             
                                                                 |             
                                                          TTCATCTT
13       2351971                                                 ....A....A....  2351958
13       2742111                                                      ....A....  2742103
13       4121389                                 ..T........G.A...TCAA....A....  4121360
13       13681605                                              ....C.A....A....  13681590
13       16853603                      ....A.....T.T.........-............A....  16853565
13       17273289                                                ....A....A....  17273276
13       18476131                                                ....A....A....  18476118
13       2180255                                     .......G.A..T...A....A...G  2180280
13       14581667                     .....A.T..G..T........G.A...........A....  14581715
                                                                  \   \        
                                                                  |   |        
                                                            TCATCTT   A
13       14863941                                                ....A....A...T  14863954
13       16235723                                    .....G.G........AA...GGT..  16235698
13       16474166                                                ....A....A....  16474179
13       17545668                                                ....A....A....  17545681
13       20981884                                                ....A....A....  20981897
13       3437400                 ..........A.CCAG..T.......C..A...A..A....A....  3437447
                                                                \              
                                                                |              
                                                               GC
13       6638338                                 ..T...A....G.A......AA..TA....  6638309
13       12987918                                     .........-....A..........  12987941
13       1900517                            ......T..-.........-..T..A....A....  1900485
13       8185022                                    .......-.....TA..A...TG....  8184997
13       11218707                                                ....A....A....  11218694
13       5308445                                                 ....A....A....  5308432
13       14893095                                ..T..........A......A....A....  14893058
                                                                  \            
                                                                  |            
                                                           TGGTCTTG
13       17848180                                   ...........-.....A....A....  17848155
13       3822727                                      .......-............A....  3822750
13       16204362                ........A.A......T....A..G.GG...........T.....  16204316
                                                                \              
                                                                |              
                                                                G
13       3062495                                                 ....AA.....G..  3062482
13       6617024                 ....T.....A.TAAG..T........G...-....A....A....  6617068
13       10042969                                                      ........  10042976
13       16757837                ....T.....A..A..T.C..........-.....AAA...A...G  16757881
13       5904349       ...T....--..A...-...C.T..AT.T....A...G..-....A.....A...G  5904298
13       12392373                                              ...........A....  12392358
13       19820789                            ....A.C....C.C-.........CA...A....  19820821
13       11317295                                       .....-............C...T  11317274
13       3452157                                                 ....A....A....  3452144
13       10422133                                    ..T.......-.T......C.C....  10422109
13       13824367                                                ....A....A....  13824354
13       13965632                                   ...........-..........A....  13965657
13       4997113                                                 ....A....A....  4997100
13       5963535                                                 ....A....A....  5963522
13       2979569                                      ....T....-..T.......A...T  2979592
13       6741491                .....A....G.T...ATG.A........-...........GG....  6741537
                                                                           \   
                                                                           |   
                                                                           G
13       10685901                                              ..G...A.........  10685886
13       10734220                   ....T...--.....T........G.A......T....AG...  10734268
                                                                  \            
                                                                  |            
                                                           TCATCTTG
13       12980029                                            .........T...A....  12980046
13       7056037                                                 ....A....A....  7056050
13       8641566                                                 ....A....A....  8641579
13       7745146                     ......-......T..-......G.A......A..C.A....  7745193
                                                                  \            
                                                                  |            
                                                           TCATTTCC
13       13929663                                                ....A....A....  13929676
13       7638557                                           ...A...........A....  7638538
13       15745928                ............T..A...A.......C.-...........G....  15745972
13       16190499                     ............T..C.-....G.A......A....A....  16190546
                                                                  \            
                                                                  |            
                                                           TCAACCTC
13       7022883                                                  ...A....A....  7022895
13       16989630                                  ...T.......A....A.CA...A....  16989661
                                                                  \            
                                                                  |            
                                                               TCCC
13       7128234                                                  ...A....A....  7128222
13       6649235                                    .....TG.....-.........A....  6649210
13       15988390                                    .....T..-............A...T  15988414
13       6735377                                        .....-...G.....C..-....  6735357
13       10666400                ....T.....A.C.....T...T.-..G........C....A....  10666356
13       13485008                              ..T...A....C.T..A.A-...A..GG...A  13485038
13       2817499                                                       ...A....  2817506
13       7685452                                                 ....A....A....  7685465
13       7014164                                                   ..A....A....  7014153
13       3333903                                     .......G.A......A....-....  3333927
13       14490764                           ......T.A-..A...G.A....CAA....-....  14490796
213      4294211                  ...C....TA.T..G..T........G.A......AAA..A..C.  4294255
213      2922764                  ...T....TG.T..G..TA.......G.A......A....A....  2922808
213      198399                       .....C.T..G..T........G.A...T..A....A....  198439
213      4049306                                 ..T........C.AA.T...A....A....  4049277
213      801051                                     ........G.A......A....A...G  801025
213      600495                     ....T..-......T..-......G.A......A....A....  600455
213      986815            ....AG....T....TG.T.....T........G.TA.....A....A....  986764
213      583803                                     ...........-.TA.AAA...A...T  583828
213      3646534                                                      .........  3646542
213      4927518                                     .........A.-.........A.GG.  4927542
213      1821711                  ...T.A.....T.....T.A........A......AA...A...G  1821667
213      3043013                 ....C.C..GG.T..G..T...A.............A....A...T  3043058
213      3677756                      ..T..A.T..G..T.....T..G.A......A....C....  3677796
213      1129057                 ....T....TG.T..G..T........G.A-....A.....A....  1129011
                                                                      \      \ 
                                                                      |      | 
                                                                      A      G
213      467450                                     ........G.A..T...A....A....  467424
213      4951292    ..A...G...CAG....T.....A.C.....T.................A....A....  4951234
213      1157741                                    ........G.A...........A....  1157715
213      537151                                    ...T..G.....-......A.....G..  537125
213      2570411                                     ...C....-.............TC..  2570387
213      3945840                 ....T.A.....CA...TT........G........A....A....  3945885
213      3465384                                      ........A......CT...A....  3465408
213      3800597                                                .....AA...A....  3800611
213      1540657                                 ..T........G.A......A...TAT...  1540686
213      4978195                 ....A.....A.T..T.TT............-.T...T...G....  4978239
213      2156341                 ....T.....A.T..A..T.-......G.A......A....A....  2156297
213      5016758                  ...T.....A.G..G..T.....T..G.A..T...A....A....  5016713
                                                          \                    
                                                          |                    
                                                          T
213      2529649                                    ..........A......A....A....  2529622
                                                            \                  
                                                            |                  
                                                            G
213      436838                 .....T....TGTT.....TA..A....G........A....A....  436792
213      3149109                 ....T.....A.T.AG..TAC...T..G.A..A...A....A....  3149064
213      1247276                    ........--..GT.T.....TG.G.A......A....A....  1247316
213      866094                                     ......G...A..T...A....A....  866120
213      186650                  ....T.T..TG.T..A..T..........A......A-...AG..T  186606
213      2014100                                                 ....A....A....  2014113
213      2315878                .....T.....A.TA.G.TT..........A.T....A....A....  2315832
213      69151                   ....T...A.A.T..G..T........G.A......A....A....  69106
213      2815040                                    ..........A......AA...A....  2815067
                                                            \                  
                                                            |                  
                                                            G
213      295722                                       ......G.AA.....A....AC...  295698
213      1113596                 ....T....T..T..G..T........G.A......A....A.T..  1113551
213      700977        .....AT....A..T....TG.T..G..T..G....AG.A......A....A....  701033
                                 \                                             
                                 |                                             
                                 G
213      3411140                 ....T.....A.CA.GA.T........G.A..TT..A....A....  3411185
213      4036178                 .....G.....TGATG..T........G.A..T...A....A....  4036133
213      25385                     ..T.....C.T..A..T..........A.C....A....A....  25428
213      1371207                 ....T.....C.T..G..T........G.A...........A....  1371162
213      22961                  ...A.T.....A.T..A..T..........A..T..A.-...A....  22915
                                                               \               
                                                               |               
                                                               A
213      1685133                   ..T...A.G.T..G..T........G.A...A..A....G....  1685090
213      2557649                   ..T.......C....TT..............T..T....A....  2557606
213      2963010                   ..T............TT.......AG........AA...A....  2963053
213      4057498                                    ...C....G.A.....AA....A....  4057472
213      2930416   ...A..T....TAG...CT.C...A.T..G..TAA......G.A..T...A.........  2930476
                                                                          \    
                                                                          |    
                                                                          A
213      4996304                                             .....A..A....A....  4996287
213      857940                       ...A.A.T..G..T........G.A..A...A....A...A  857980
213      950382                   ...T.....A.CA....TA................A....A....  950426
213      4388931                 ..........A.CAAG..T........GTA......A....A....  4388886
213      4871223                                   ......T..G...G.T.....C.A....  4871196
213      586899                       ...A...T..A.TT.......AG.A..T..A.A...A....  586939
213      4034588                      ...C.....CT..T........G........A....A....  4034628
213      4906086                            ......T..-.....AG.A......AA...A....  4906053
213      4785888                                    ........G.A...-..A....A....  4785863
213      1296938                 ....T...ATG.T..G..T.....T....A......A....A....  1296893
213      88860                   ....T.....A.T.....T........G.............A....  88905
213      530694                  ....T.....A.T.....T.A...............A....A....  530649
213      432462                  ....T.....A.T.....T.A.T.............A....A....  432507
213      664070                  ....T.....A.C.....T.A...............A....A....  664025
213      1800392                 ....T....TA.T..............G........A....A....  1800437
213      1952398                 ....T....AA.C.....T........G.............A...T  1952443
213      3087532                 ....T....TA.T.....T.A......G.............A....  3087487
213      3535394                 ....T...A.A.T.....T.................AT...A....  3535439
213      951547                  ....T....G..T..G..TA.........A.T.T..AA...A....  951501
                                           \                                   
                                           |                                   
                                           G
213      3249730                                   ..........-...TGCA.....A....  3249704
213      249608                                  ..T...A..G.G.A......A....A....  249579
213      722216                 .....C....TG.T..G..A...-....G.A..T........A...T  722261
213      1194344                                    ...A.......-......A..TG.G..  1194369
213      4669269                                 ..T........G.AA.....A...-.....  4669241
213      1762856                              .....T.................A....A....  1762888
213      223431                 .....C....TG.CA.G..T...A....G.A......A....A....  223385
213      484596                  ....T.....A.TA....TA................A....A....  484641
213      2817608                                ...T........G........A....A....  2817638
213      3029903                 ....T...T.A.C.....T.A...............A....A....  3029948
213      1076671                                 ..T........G....A...A....A...T  1076642
213      1795749                                 ..T........G.A......A....A...G  1795778
213      463558                                  ..T.....TG.G.A......A....A....  463587
213      806608                  ............T....TT........G.......CA....A....  806563
213      2510441                                               ..A...A....A....  2510456
213      414871                  ....A.......T....TT................AA....A...   414827
213      1977614                 ....T.....A.C.....T...T.............A....A...   1977658
213      4058812                                   ..A......G.A......A...TA....  4058785
213      3875804                                    ........G.A......T....A....  3875778
213      3322145                                     ......TG........A....A....  3322120
213      1815317                                       .......A..T...A....A....  1815340
213      916072                                     ........G.A......AA...A.G..  916046
213      337764                                     ........G.AC.T........A...A  337738
213      586577                 .....T....A..T....TT..T...................A....  586530
                                                                          \    
                                                                          |    
                                                                          A
213      893983                     ....T...-.....T..-.....TG.A..T...A....A....  894023
213      1894743                      .....A.......T.................A....A....  1894703
213      1757583           .....--...T....GG.T..AT.T...A....G.A......A....-....  1757631
213      4322200                            ......T..-........A....CAAA...C...G  4322167
213      1108068                 ....T....T......TT..A.-....G.A......A.C..A..G.  1108113
                                           \                                   
                                           |                                   
                                           G
213      403406                                       ......GGA......A....A....  403430
213      700112                             ......T..A.-....G.AA.T...A....A..G.  700079
213      3915429                                    ...A....G-...........T.....  3915404
213      1058989                                 ..T....-...G.A......A....A....  1058961
213      213578                       .....A.CA....T.....T.........C.A....-....  213617
213      899031             ....TA...T....GG.....TTT........G.A-.....A....A....  899081
                                              \                                
                                              |                                
                                              A
213      4273477                 ....T.....A.CA....T......................A....  4273523
                                                                    \          
                                                                    |          
                                                                    G
213      2265770                ...A.C.....A....G..AAA........A......A....A....  2265716
                                                                  \            
                                                                  |            
                                                           TCATCTTC
213      1377825                                             ....T...A....A...T  1377842
213      3028697                                                 ....A....A....  3028710
213      3862657                   ..T....TA...TG..T........G.A...A..A....A....  3862608
                                                                    \          
                                                                    |          
                                                               CTTCTT
213      1345791                                                 ....A....A....  1345778
213      4157388                 ....T.....A......TA...-....G.A......A....AC...  4157343
                                             \                                 
                                             |                                 
                                             C
213      1134722                                                      ....A....  1134730
213      949732                                                  ....A....A....  949745
213      2427897                                                 ....A.C..A....  2427910
213      1028335                                      ..........CT...A....A....  1028310
                                                            \                  
                                                            |                  
                                                            G
213      846070                                                   ...A....A....  846058
213      1211590                                                 ....A....A....  1211603
213      3594732                                      ......G.A.......A...A..-.  3594709
213      175966                                            ..T..T.........A...T  175985
213      3663472                                               ...........A...T  3663487
213      3694790                                                 ....A....A....  3694777
213      2254459                                                 ....A....A....  2254472
213      939266                                          ...G........AC.-.....A  939245
                                                                             \ 
                                                                             | 
                                                                             G
213      277903                                                  ....A....A....  277916
213      4212183                                                 ....A....A....  4212196
202      695357                    ..T.....A.T..A..TT.....T...A..G........C....  695400
202      4673338                            .......A--......G.A......A....A....  4673370
202      3122508                                 ..T........G.A....CAA....A....  3122537
202      4272956                                        ....G.T..T...AA...A....  4272934
202      4481039                                               ......A....A....  4481024
202      2894928                                            .........A....A....  2894946
202      1987628                 ....C..G.GA.T..A..T........G...G...TAA...A....  1987673
202      5188207                 ....T....TA.T....TA.....G..G.A...........A..A.  5188162
202      4695918                                              ...A.......TG....  4695902
202      4779151    ..G..T....CAG...CT.....A.T..A..T........G.A......A....A....  4779209
202      2864228                                    .....TG...A...........A....  2864201
                                                                     \         
                                                                     |         
                                                                     A
202      2630950                 ..C.......G.T..G..T........G.A......T....A...G  2630905
202      3722013                 ....T.....A.CA.G.TT.....T..G.A......AA...A....  3721968
202      206351                 .....T...A.A.CA.G..T........GGA......A....A....  206305
202      5408607                                                 ........TG....  5408620
202      4497264                      .....A....G..T...C...AG.A...TC.A....A....  4497304
202      4062925                      .....A.T..G..T..G....AGG...T.C.A....A....  4062885
202      3033466                 ....T.....A.T.A.T.TA................A....A....  3033511
202      472853                 .....A..T...--....TT.AT.......A..T...A....A...T  472897
202      2049172                                 ..T........G.A......A...GC.G..  2049143
202      4297348                              ..G..T........G.A......A....A....  4297380
202      3512705                            ......T..-.....AG.A....C.A....A....  3512738
202      3365109                                    ....G...G.A...........A....  3365135
202      1669714                                    ...A....G.A......A....A....  1669688
202      3363346                                     .......G.A......A....A....  3363321
202      2417035                                    ........G.A..T...A....A....  2417009
202      4777983                                        ....G........T..G.A....  4777961
202      1392136                 ...T.....T.....A.TT.T.A....G.A......T....AG...  1392181
202      2520656                              .....T.A......G..C.....A....A....  2520689
                                                        \                      
                                                        |                      
                                                        C
202      1420080                 ....T.C...ATT..A..T........G.A......AA...A...G  1420125
202      2916735                              .....T.......AG.A....A.A....A....  2916703
202      1507836           ....A.....T.C...A.TA.A..TT.......G.A..T...AC...A...T  1507785
202      2606117                   ....A..TG.T..A..T.A......G.A....CAA....A....  2606160
202      315768                               ..G..T........G.AA.....A....A...T  315736
202      3578276                                     ......AG.A...........A....  3578301
202      972052                                                ......A....AG...  972037
202      4542030                                      ....C...A....A.A....A....  4542054
202      3344122                 ....T.AC....T..T.TT.C....G.G.A......A....A....  3344077
202      1975867                      ...A.A..A.T.T..A....T.G.A...........G....  1975827
202      947773                  ....C.....A.T........--...AG.A...T..A....A....  947730
202      3010459                .....T.....A.CA.G..T.................A....A...T  3010505
202      3350772                 ....T.......T....TT........GC......AA..CAA....  3350727
202      5125741                 ........A.A.T..G..T..........A......AC...A...T  5125696
202      3738387                      ...A.A.T..G..T...A....G.A......A..G.A....  3738427
202      1594711                                    ........G.A....C.A....A....  1594685
202      2613064                .....T....TG.T..GG.T........G........A....A....  2613018
202      601011             ..T....C.T.....G.TA.GT.T...........-.....A....A....  600962
202      4342286                      .......T..G.T.......G.G.A......A.C..A....  4342326
202      4171691                              ..G..T...A....G.A......A....A....  4171659
202      2556175                .....T....TG.CA.G..T........G.A......A....A...T  2556129
202      1582473                              ..A..T...A....G.A......A....A....  1582441
202      1776248                                     .......G.A......A....A....  1776273
202      2757772                            ......T..-......G.A......A....A...G  2757739
202      5311454                                                 .........A....  5311467
202      307707                                                       ....A....  307699
202      4436292                                    ........G.A......AA...A....  4436265
                                                         \                     
                                                         |                     
                                                         T
202      317497                                       ......G.A......AA...A....  317473
202      497416                                              .....G..A....C....  497433
202      2544436                       ....A.T..GT.T.......AG.A..A...A..C.C..A.  2544397
202      3358549                                    ..G....AG.A...T..A....A....  3358523
202      251856                    ..T.......T..G..T......T.G.A......A....G...A  251813
202      2576857                ....TT..........A..T......G.GGA...........A....  2576903
202      1153604   G..--...A...--...GT....TA.T..T..T........G.A......A....A....  1153549
202      4885791                 ....T.....A....G..T.....G..G.A......A....A....  4885746
202      453295                                     .......AG.A......A....A...G  453321
202      4650656                                    ..T.....G.A..G........A.G..  4650682
202      1308151                 ....T.....A.CT.G.TT.......A..A......A....A...T  1308196
202      121246                                          ...G.A.C....A....C...T  121267
202      3016296   ..C....G....--....C.A..TG.C..GT.T...A....G.A......A....A....  3016353
202      4924067                                    ........G.AAT....A....A....  4924093
202      1980327                 ....T....TG.T..G..T.....T....A......AA...A....  1980282
202      3185861                 ....T..C..G.CA.G..T......G.G.A......T....A....  3185816
202      5026554                 ....T.......T....TT........G.............A....  5026599
202      5274957                      .....A.T..G..T.AG.....G.A....C.A....A....  5274917
202      642647                                                  ....A....A....  642634
202      2148605                 ....C.....A.T..T.TT......G.G.A.G....A....A....  2148650
202      3471233                 ....T.......T..G..T........G.A..A...A....AC...  3471278
202      2883543                 ....T.....A.T..G..T........G.A....CAAA...A....  2883498
202      2918534                 ....C.....A.CA....TCA......G.A......A....A...T  2918489
202      5211054                 ....T.....G.TA.A..T....A...G....T...C....A....  5211009
202      1283635                ...........A.CA.G..TT.......G.A......A....A..A.  1283589
202      2255044                 ....T...AT..C....TT........G.T...........A....  2254999
202      845528            .....--...T.C...A.CC.G..T.....A..G.A......A....AG...  845577
202      3363854                                     ......AG.A......A....A...A  3363829
202      3497855                 ....T.......CA.G..T.....A..G.A......AA...A....  3497900
202      933491                  ....T.....C.CA.T..T........G.AAG.T..A....A...A  933446
202      1589955                            ......T...-.....G.A......A....A....  1589994
                                                                  \            
                                                                  |            
                                                             ATCTTC
202      3757686                                     .........A......A...TG...T  3757659
                                                               \               
                                                               |               
                                                              AA
202      4174686                 ....T.....G.T..G..T........G.A....C.A....A....  4174731
202      4707152                                         ......-..........A....  4707172
202      5040893                 ....C.......T....TT...A....G.............AT...  5040938
202      509080                   ...T....GG.T..G.AT........G.A...........A....  509036
202      4266915                  ...T.....A.CA.G..T........G.A......A....AC...  4266871
202      1930652                 ....T....TG.T.....T..G.....G........A....A....  1930697
202      1774448                                      ......G.A......AA...A...T  1774472
202      254042                  ....T.....A.CT.G..T........G.A......A....A....  253997
202      2578867                                                 ....A....A....  2578854
202      942205                                     ........G.A..TG..A....A...T  942179
202      3623521                                                      ....A....  3623529
202      1475190                                    .......AG.A......A....A....  1475164
202      572786                    ..T......TG..A..T........G.A....C.A....A....  572743
202      4799876                 ....T.A...C.CA.G..T..........A.....AA...TA....  4799831
202      1475323                                     .......G-........C...ATG..  1475347
202      3375352                    ........A--.A..T........G........A...TG....  3375392
202      1801398                                     .......G.A......A....A....  1801373
202      542745                                      .......G.A.C..C.A...GA.G..  542770
202      1424924                 ....T.....A.T..G..T...A....G.A......A....AG...  1424879
202      308654                                      ........-.......A...TG...G  308678
202      3280494                    .......AAT..G..T........G.A.C....A....A....  3280452
202      146500                                     ........G.A......A....A....  146526
202      3092347                      .....A.T..G..T........G.A......A.C..AG...  3092387
202      3007486                      .....A.CA....TA......CT........A....A....  3007526
202      4964430                      .....A.T.....T...T....G.............A....  4964470
202      1396687                      ....TG...AA..T..T.......A.....CA....A...T  1396647
202      379166                               ..G..T.....A..C.A.T....AA...G....  379134
202      1530610                .....T.....A.T..G..TA.......G.A...T..A....G....  1530656
202      3277611                      .....A.T..G..T........G.T......T....A....  3277651
202      26407                                     ....-....G.A......A....A....  26381
202      1999392                 ....T.....A.C.....T.A......G........A....A....  1999347
202      232432                                          ......-.T.............  232452
202      5334096                 ....T.....A.T.....T.A......G........A....A....  5334051
202      4964196                 ....T.....A.T.....T......G...............A....  4964241
202      2949826                                 ..T.......AG.A......A....A....  2949855
202      4887014                      .....A.C..G..T.A......G..A.....CA...A....  4887054
202      2384568                 ....T.....A.C.....T...T.............A....A....  2384613
202      2793023                 ....T...A.A.C.....T.................A....A....  2792978
202      3739098                 ....T.....A.C.....T...T.............A....A....  3739053
202      4063711                 ....T....TA.T....TA.................A.........  4063756
202      255619                                  ..T........G.A......A....A....  255590
202      833351                  ....T.....ATT.C...TC.......G........A....A....  833396
202      2640716                 ....T...A.A.T.....T...T.............A....A....  2640671
202      3486869                 ....T.....A.T.....T...T.............A....A..G.  3486914
202      3562633                 ....T.....A.C.....T.A...............T.C..A....  3562678
202      162355                               .....T.C..C....--...........CT...  162385
202      753242                  ....T.....G.T.....T..G..............A....A....  753287
202      3713095                                              ....T....G..A....  3713111
202      4400744                 ....T.....A.CA.G..T.................A....A....  4400789
202      3705782                 ....C.AG....T..A..CA....T..G.A.......A...CTG..  3705737
202      1172359                .....T.....-.T..G...........G.A...T..AA...A...-  1172315
202      3371747                                      ......G.A......A...TG...T  3371771
202      1655362                                    ...A......A.......A...A....  1655336
202      4403794                              ..A..T........G.A......A....A....  4403826
202      2875532                    ....G...--.....T........G......C.A....A...T  2875492
202      850634                     ........--..A..T........G.A......A....A....  850674
202      4868568                 .........TGTT..G..T.......AG.A......A....A....  4868523
202      4967164                              ..G..T.......C.GA......A....A....  4967132
202      607596                               ..G..T........G.A..TG..A....A...G  607564
202      1372091                      .....A.C..G..T........G.AA....AA....A....  1372131
202      523443                                ....T.......AG........A....C....  523474
202      3626072                                                 ....A....A....  3626085
202      2031410                    ........--....TT..G....AG.A...........A....  2031370
202      5250439                      .......T....TT.............T...A....A....  5250399
202      1183697                 ....T.....A.T..A..T........G.A......A..---....  1183739
202      1006714                 ....T..T...--..G..T........G.AT.....A....A....  1006757
202      3749108                                    .....T..G.T......A....A....  3749134
202      1126541                 ............CCA...T........G........A...TG....  1126586
202      2588198                                 ..T......T.G........A....A....  2588227
202      46998                  .....C........CA.T.A........G.A....A......A....  46951
                                          \                                    
                                          |                                    
                                          A
202      4478919                                 ..T.....T..G.A......A....A....  4478890
202      3997458                 ....T.....A.T...T.T.................A....A....  3997503
202      519905                                  ..T.....T..G.A......A....A....  519876
202      1520822                                 ..C.......T.CA......A....A....  1520793
202      4745372                                 ..T.......TG.A......A....A....  4745401
202      3459639                                    ..........A......A....A....  3459613
202      3365832                                     .........A-..........A..CT  3365808
202      2741958                 ....T.....A.......T.A............T..A....AT..-  2741914
202      5249832                 ....AT......T....TT.................A....A...   5249876
202      3352647                                   ...........A.G.........A....  3352620
202      2494189                                    ........G.A......AA...C.T..  2494163
202      636882                    ..T.......T....TT.................A....A....  636839
202      2078922                                   ..A..G...G.A......AA...A....  2078895
202      2539203                .....T....-.G....AT......T..G.A......A....A....  2539157
                                                   \                           
                                                   |                           
                                                   T
202      1624751                                    ........G.A...T..A....A....  1624777
202      1677784                                    ........G.A....C.A....A...G  1677758
202      4938298                 ....T.....A.C..GG.A..........A......AA...A....  4938344
                                                    \                          
                                                    |                          
                                                    T
202      2429846                                    ...A..T.G.A...........A....  2429872
202      2935802                                   ...........A..G...A....A....  2935775
202      4781949                                    ....C...G.AA.....A....A....  4781923
202      3467750                                     .......G.A......A....A....  3467725
202      4915839                        ....TC..G..T........G.A.......A...A....  4915877
202      4930151                                               ......A....A....  4930136
202      2079106                               ....T..G.....C........A....A....  2079137
202      3347885                      ....TA....A..T........G.A......AA...A....  3347845
202      2688374                                     .......G.A......A....A....  2688399
202      942245                                      .......GCA......A....A....  942270
202      3602873                                     .......G.A......A....A....  3602898
202      2897165                            ....AA.T........G.A...........A....  2897199
202      5020552                                 ..T.................A....A....  5020523
202      4619687                                    ...A....G.A......A....A....  4619661
202      972089                                     ....G...G.A......A....A....  972115
202      4758111                ...C.T....TA.T..G..T..G.....G.A......A...-....T  4758066
202      1415079        ............TT.....-......T..-......G.A......A....A....  1415022
                                \        \                                     
                                |        |                                     
                              TAG       TT
202      4331645                                      ........A.T..A......A....  4331621
202      1110329                                     ......AG.T..T...A....A....  1110304
202      1285412                 ....T........A...T..-......G.A......AA...AG...  1285367
                                           \                                   
                                           |                                   
                                           A
202      1532920                                            ..A...........A....  1532902
202      1514873                    ....T..-......T..-......G.A......A....A....  1514833
202      5324284   .G...-......-..--....T...--..G..T........G.A......A....A....  5324231
202      4728753                                 ..T........G.A......A....A...T  4728724
202      5043420                             ....T.T.........-............A....  5043452
202      1911288                   ..T.....G.T.CA..T...A....G.A..T........A....  1911332
                                                                     \         
                                                                     |         
                                                                     A
202      4166970                ..A..T............TA.-......G.A......A....A.T..  4166924
                                           \                                   
                                           |                                   
                                           A
202      1976057                                        ....G.A..T........A....  1976079
202      836741                     .......-....T.T..-......G........A....A..-.  836702
202      1667114                    ..T....-......T..A.-....G.A......A....A...G  1667074
202      4372624                                        ....C.A..T..CA....A....  4372646
202      1133821                                        ...C..AA.....A....A....  1133843
202      5074031                 ....T.....A..A.A..T.A.........-.....AT...A....  5074076
                                             \                                 
                                             |                                 
                                             C
202      3410300                                 ..T........G.A......T....A..C.  3410329
202      1309379                                                 ....A....A....  1309366
202      4393858                                                ..........A....  4393844
202      4252310                                            ..A.......A...AG...  4252292
202      745626                                                    ..A....A....  745637
202      447706                                                ...........A.G..  447691
202      3001731                                                  ...A....A....  3001719
202      4441862                                    .......-.....T...A....A....  4441837
202      2764404               ......T....AG.T..G..T........G.A......A....A....  2764349
                                                                  \            
                                                                  |            
                                                           TCATCAAG
202      4583043                                                 ....A....A....  4583030
202      4802182                 ....C.......G..G..T........G.A......A....A....  4802235
                                                                  \            
                                                                  |            
                                                           TCATCTTC
202      1492290                                                    ......A....  1492280
202      2535566                 ....C.....C.T..G..T........G.AA.....A....A....  2535619
                                                                   \           
                                                                   |           
                                                            CATCTTTG
202      2912757                                    ........GG.....C.A....A....  2912783
202      1408052                                     ..A......A......A....A....  1408027
202      433817                                                    ..A....A...G  433828
202      1165907                                             ........A....A....  1165890
202      4334375                                              ......T...C.A....  4334359
202      2548868                 ....T.......CA.G..T........G.A......A....A....  2548815
                                                                  \            
                                                                  |            
                                                           TCATCTTT
202      1730279                 ....T.C...G.CA.G..T........G.A......A....A....  1730229
                                                                  \            
                                                                  |            
                                                              TGCTC
202      4289082                      .....A.TA.G..T........G-.....C.A....A....  4289043
202      4794580                                     .......G.A..G........A....  4794555
202      4170797                                    ........--...........GA....  4170773
202      4502074                                                 ....A....A....  4502087
202      2939024                                                   ..A....A....  2939035
202      3024429                                                 ....A....A....  3024416
202      5355761                                    .........-........A..GG....  5355786
202      4596311                                               ...........A....  4596326
202      2548100                                                 ....A....A....  2548113
202      4208930                                                  ...A....A....  4208918
202      1148352                    ....T..-....G..TA......C.--.....TA....A....  1148391
202      2001806                                                 ....AC...A....  2001819
202      2026092                                    .........-..T...A....AA....  2026067
202      579566                               ..G..T........G.A......A.--.A...G  579536
202      5066325                                              ............A...T  5066309
202      5405405                                                       ...A....  5405398
202      258741                                                  .........A....  258728
202      305244                                     ....C....T....T.......A....  305271
                                                               \               
                                                               |               
                                                               A
202      2137676                                     ........-..........C.A....  2137652
202      3586250                                        .....G..-.A..A....A...A  3586271
202      198303                                      .......C..T..........A...T  198331
                                                                 \             
                                                                 |             
                                                               ATA
202      1183232                                                .....A....A....  1183218
202      307074                  ....A.....A.T.A...T.....G......--........A....  307030
                                                                      \        
                                                                      |        
                                                                      A
202      4738930                                                             ..  4738929
202      4810044                                               ..T........A...T  4810059
202      4617717                                    ............-.........A....  4617692
202      3585911                                    .....G......-...T.A...A....  3585886
202      4473224                                            ....-.........A....  4473207
202      216418                                           .....-.....A....A....  216399
202      2985799                                           .....-.T..A....A....  2985781
202      1068887                                                  ...C....A....  1068875
202      4175751                                      ......G.A......A...TG....  4175775
202      4341207                                                      ....A....  4341199
202      1775236                                    ........G.A.............C.-  1775211
191      4262823                      .....A.T..A..TT.......G.C......A....A....  4262783
191      3877807                              ..G..T.A......G.A...T..A....A....  3877839
191      4696503                 ....T......TT..A.T.........G.AAC....A....AT...  4696549
                                                   \                           
                                                   |                           
                                                   T
191      5801428                                    ..........A...........A....  5801402
191      4207694                                       .....G.A......A....A....  4207671
191      4780271                                       ......-........A...AT...  4780293
191      4641654                                      ......G.A-......A...C....  4641677
191      5580702                 .........TG.TA.G..T..........A.....AA.C..A..AT  5580747
191      5784847                 ....T.A..TG.T..G..T........G.A..T...A....A...T  5784802
191      2595063                                     ....T..G...T.-.......A....  2595039
191      2617653                 ....T.....A.T.TGA.C...A....G.A...........C....  2617608
191      4491767                    ....T...--.....T..CA....G........A....C....  4491727
191      4608344                                    ..........A......A....A....  4608370
191      3711890                                    ....C...G.A......A....A....  3711916
191      3636423                    ........G..--..TA......AG.A...T..A....A...G  3636463
191      3382724                                 ..T..........A......AA...A....  3382753
191      3675799                                     .......G.A....C.A....A...G  3675774
191      3200488                                     .......G.A......A....A...A  3200513
191      2669512                    ....T..-......T..-......G.A......A....AG...  2669472
191      5267855                                                  ...A....A....  5267867
191      5578070                 ....T.......T.CA..TA...G...G.A..G...A....A....  5578115
191      3816897                                    ....C......-.....A....A...T  3816872
191      3285253                    ....T..-......T..-...............A....A....  3285293
191      2487807                .....T...ATG.T..G..T......G.G.A.T..C.A....A....  2487761
191      5409646                 ....T.....A..T.G..T.....A..G.A....G.A....AG..T  5409601
191      3621826                                       ....TG.A......TA...A....  3621803
191      5253803                                      .....AG.A...........A...T  5253827
191      5615687                              ..G..T.............G...A....AG...  5615655
191      4650926                 ....T.....A.CT.G..TA.......G.A.....AAA...A....  4650881
191      3440559                                ...T..T.....G......C.A....A...T  3440589
191      995698                                       ........A......A.C..A....  995722
191      4998696                                    ........G.A......A....A...T  4998670
191      5952602                      .....A.T..A..CT.......G.C......A....A....  5952562
191      6016428                 ....T.....A......TT.....T..G.A.C....A....A....  6016383
191      5185544                                                 ....A....A...T  5185557
191      3070823                                    ..........A......AA..TG....  3070849
191      3768471                                   ....-....G.A..........TA....  3768445
191      5652754                 ....T.A...G.T..G..T........G..A.....A....A....  5652709
191      5260904                 ....T..........G..T........G.A......A....A....  5260949
191      3674727                 ....T.....A.C.....T........G.A.....TA....A....  3674772
191      5681411                      .....C.T..G..T........G.AA.....A....A....  5681451
191      5815700                 ....T...ATG.T..G..T........G.A......A....A...T  5815745
191      3875785                      .....A.T..G..T..........A...T..A.A..A....  3875745
191      4796603                                    ........G.A...T..A....A....  4796629
191      3600357                 .........TG.C..G.TTC....T..C.A......A....AG...  3600402
191      2996047                 ....T.......T...TTT.................A....A....  2996092
191      4422261                 ....T.....C.......T...AC...G........A....A....  4422306
191      4658742           ..........T.......TA.A..T.....T..G.A...A..--...A...G  4658794
                                 \                                             
                                 |                                             
                               CAG
191      5227917                 ............T....TTA.......G........A....A...T  5227962
191      2786484                       ...T.T...A..T........G.A......A....A....  2786437
                                                                  \            
                                                                  |            
                                                           TCCTTTTC
191      5669008                                   ....-....G.AA.....A....A...T  5669034
191      4526745                                     ......AG.A......A.C..A....  4526720
191      3192803                   ..T.....A.T..A..T...A....G.A......A....A....  3192846
191      2141701                   .......TG.T..GA.T........T.A......A....A....  2141744
191      4567503                                        ....G.A...........C.G..  4567481
191      5527053                                              ............A....  5527069
191      3216818                   ..T.....A.T.AG..T.A.A...A..A.GT...A....A....  3216861
191      4377613                                     ....A...-............A...T  4377637
191      5212254                                    .........GAA......C....CC..  5212280
191      5526617            .....--..T.....G.T.....T...............C.A...AA....  5526569
191      4217247                                         ...G.A.....A.....A....  4217269
                                                                       \       
                                                                       |       
                                                                       A
191      5247060                  ...........T..G..CA.......G.CA...A.A...TA....  5247104
191      5143559                                               ....A.AA...A....  5143574
191      3035199                      .....A.T..G..T........G.A......A...TA....  3035159
191      3756553                      .......T....TT...A.............AA...A....  3756593
191      4733675                             ...G..T........G.A......A....A...G  4733642
191      5383744                              ..A..T..........AT.....A....A....  5383776
191      2530678                .............T.AA.TT........GC........A..GG....  2530725
                                                              \                
                                                              |                
                                                              T
191      5648192                 ....T....TA.T..G..T........G.A...T..A....A....  5648147
191      4969709                 ........TTG.TA.T..T........G.A..TG.TA....A....  4969664
191      3822205                 ....T.....A.T..GTTA.....A..G.A......A....A..C.  3822160
191      4428917                .....T.....A.T.....T.................A....AC...  4428963
191      2973295                 ..........G.T..G..T...C...AG.A.....CAC...A...T  2973340
191      764825                  ....T.A...A.T....AT.................AC...A....  764870
191      5701480                 ....T.....C.TT....CA.......G........A....A....  5701435
191      2702024                 ....T.....A.CA....T.................AA...A..G.  2702069
191      4415416                 ....T.....A.CA....T.A.T.............A....A....  4415371
191      3198364                                              ...T...AA...A....  3198348
191      5251324                                            ..........C..G-....  5251341
191      5804685                              ....T..A.C....G.A......A....A....  5804717
191      5353811                              ..G..T........G.A......T....C.G.A  5353843
191      4732838                               ....T........G........A...AA....  4732869
191      2923252                    ....T...--..G..T.A......G.AA.....A....A....  2923292
191      5340571                      .......T....TT.................A....A....  5340531
191      4630090                      .....A.C.....T........G........A....A....  4630050
191      3175299                                     .........A......A....A....  3175274
191      3244774                 ....C....TG.T..G.AT........G....T...A....A..A.  3244729
191      4856558                 ....T.....A.C.....T.A......G.............A....  4856513
191      2881483                 ....T.....A.CA....T.A...............A....A....  2881438
191      5191494                       ....A.CC....TA.......G........A....A....  5191533
191      5684173                                 ..T...A.G..T.A...T..A....A....  5684202
191      5302459                 ....T.....A.C.....T.A...............A....A....  5302504
191      5780776                                        .....-.....C.A....A....  5780755
191      4999132                                 ..T........G.A.C..C.A....A....  4999161
191      5461409                 ....T.....G.C.....T.A......G.............A...   5461453
191      2361526                                   .........T.A......A....A....  2361553
191      2752112                    ....T...--..G..T.....TG.G........A-...A...T  2752073
191      5686893                 ....T.....G.T..G..T..........-......A....AG..T  5686849
191      5914407                                    ........G.A....CAA....A....  5914381
191      2730209                                    .....T..G.AA.....T....A....  2730235
191      5350263                                    .....T..G.A..T...A....A....  5350289
191      2115510                                    ........G-.......CA...A....  2115535
191      3164268                                     .......G.A..T...A.C..A....  3164243
191      5532561                      .......T....TT...A.............A....A....  5532521
191      2566447                                      .....A.........A....A....  2566471
191      5559108                                      ........A.-...A....TG....  5559085
191      4499596                                             ....A........AG...  4499579
191      4474392                    ....T..-......T..-..C...G.A.......AG..A..C.  4474432
191      3263955                                    .......-.........A....A...G  3263980
191      4749608                                      ......G.AA.....A....A....  4749584
191      2848014                                                 ....A....A....  2848027
191      4960661                              ..G..T........G.A......A....A....  4960629
191      5587226                  ......T..-.....TT..A.-.............A...TA....  5587268
191      4974566                                                  ...A....A....  4974554
191      5804054                                         .....AA.....A....A....  5804033
191      2619753                                    ........G........A....A.G..  2619780
                                                         \                     
                                                         |                     
                                                         T
191      5341499                                     .........A......A....A....  5341474
191      5789913                                      ........A.....A....TG....  5789937
191      2347235                                 ..T..........T.T....A....A....  2347205
                                                           \                   
                                                           |                   
                                                           A
191      5197225                 ....T............T.A-......G.A......A....A...A  5197278
                                            \                    \             
                                            |                    |             
                                            T             TTCTTCTT
191      5031774                      .......C..G..T......G.G........A....-.G.G  5031735
191      4388244                                    .......-..............A....  4388269
191      3277581                 ....T...A.G.T..G..T........G...G...TA....A....  3277528
                                                                 \             
                                                                 |             
                                                          GTCATCCT
191      4727473                                                  ....T...A....  4727485
191      4499437          .....A............--.....CAC..C.................A....  4499385
                                      \                                        
                                      |                                        
                                     GA
191      5295665                       ...T..T..G..T...A....G............-....T  5295703
191      5257129                               ....T.........-.......A....A....  5257099
191      2698584                                    ..T....-...C........C......  2698559
191      5342545                          ........T.A-......G.A......A....A...G  5342510
191      3770012                                          .....-....A.....G....  3770031
191      4499758                                      ......G........A....A...T  4499782
191      5877582                                                 ....A....A....  5877595
191      4524418                    .......-.........-........A......A....G....  4524370
                                                                  \            
                                                                  |            
                                                           TCATCTTC
191      6017708                      .......T..G..T....G.....A......A....A....  6017660
                                                                   \           
                                                                   |           
                                                            CATTTTCC
191      2444163                                                      ....A....  2444171
191      6023357                                    .........-.......A....A....  6023382
191      4701199                 ....T.....A......T..-......G.A......A....A....  4701251
                                                                  \            
                                                                  |            
                                                           TCAACTTC
191      5280379                                 ..T........G.A......A.G..A...G  5280350
191      5193866                                                 ....A....A....  5193879
191      2905724   .A....--..........T....T.......T..-......G.A......A....A....  2905657
                                 \          \                     \            
                                 |          |                     |            
                                AG          T              TCATCTTC
191      2250135                                                 ....A....A....  2250148
191      3107162                                                   ..A....A..-.  3107152
191      5836771                    .......-......T..-......G.A......A....C....  5836817
                                                                  \ \          
                                                                  | |          
                                                               TCAT TC
191      2576465                                                 ....A....A....  2576452
191      3094347                                                 ....A....A....  3094334
191      3308758                                                 ....A....AG...  3308745
191      4983053                                                   ..A....A....  4983042
191      4702030                                    .........-.....A..A.GAG....  4702005
191      4755039                                    ...........-.....AA...A....  4755064
191      5713761                 ....T....TG.T..G..T..........T-.....A....A....  5713717
191      3673581                                    .........-....T.A.....A....  3673556
191      561821                                                  ....A....C....  561834
191      4317017                                                 ....AA...A....  4317004
191      4344149                                    ........G..-..........C...T  4344174
191      4844433                                                 ....A....A....  4844420
191      2566090                                                 ....A....A....  2566103
191      683359                                      .......G.A..A...A....-....  683383
191      2528555                              ..G..T...A....G.T......AA...A....  2528588
                                                               \               
                                                               |               
                                                               A
191      3620861             ....A.T.C......A.....-.....G...G..-...............  3620908
173      1326084                 ....TC....CTT..G..T........G.A......A....C...T  1326129
173      4649743                 ....T.....A.T..A..T........G.A...T..AA...A...T  4649698
173      4366058                  ...T.....G.T..G..T...C...ACT.A.....A....A.C..  4366102
173      2937758                    ...A...A.T..A..T....C...G.A......A....A....  2937800
173      6373002                             ...G..T.....T.AG.A..T...A....A...A  6373035
173      5040398                              ..G..T........G.A..A...A....A....  5040430
173      6112730                              ..A..T...AC.....A....C.A....A.T.T  6112762
173      917975                                    .........G.AA..........C....  918002
173      3877991                                    .......AG.A......A....A....  3878017
173      3881356                                    .......AG.A......A....A....  3881382
173      4128679                                        ....G.......A.A...A....  4128701
173      2885848                                               ......A....A....  2885863
173      4421454                ..A..A.......T..G..T........G........A....A...T  4421500
173      3459006                 ....T....GG.T..GA.T.....T.....-.....A....A....  3458961
                                                          \                    
                                                          |                    
                                                          G
173      1709854                 ....T...A.A.T...T.T.......AG..A..T..AA...A....  1709809
173      1206226                 ....T....TG.T.A...T......T.G.A......A....A...T  1206271
173      1222548                 ....T.....A.T..G..T........G.A......A....A....  1222503
173      4915623                 ....T.....A.T...T.T........G........A....A....  4915668
173      5516240                                     .......G.A.....C.....A....  5516214
                                                                     \         
                                                                     |         
                                                                     A
173      3002435                                 ..T........G.A......A....A....  3002406
173      3150477                                 ..T.......AG.A.....CA....A....  3150506
173      6418298                                 ..T........G.A...........A...T  6418327
173      4485853                                     .......G.AT.T...A....A...T  4485878
173      3704192                              ..G..T.....T..T.......AA....A....  3704224
173      3945718                                    ........G.A......A....A....  3945692
173      205074     ..A..T....CAG....T.....A.T..A..T..CA....G.AT.....A....A....  205132
173      3193373                                    ..........A.......C...A....  3193347
173      1162496                            .......A.-......G.A......A....A...T  1162529
173      2150748                ...A.A...A.A.T..G..T..........A......A....A....  2150795
                                                            \                  
                                                            |                  
                                                            G
173      4200645                                    ........G.A..A.......TG....  4200671
173      2179866                                      ....................A...G  2179890
173      4755171                                    ........G.A......A.C.......  4755197
173      5994809                                    ..........A...........A....  5994783
173      215524                                      ........C.-..T......TG....  215548
173      5209907                 ....T.....A.C.....T.......AG........A....A....  5209952
173      1381188                                 ..T....GT..G.A......A....A...T  1381159
173      2427297                                     ..A....G.A.G....A...AA....  2427272
173      1597878                  ...C....GA.T..G..T........GGAT.....A..C.AT...  1597922
173      1542184                                             .........-..AG....  1542200
173      6183164                                    ..G....-..............G.G..  6183189
173      1364640    .....TG...CGG....T...T.A.C..G..T........G.A......A....A....  1364698
173      6047489                 ....T.....C.T..GT.T........G.A......AA...A....  6047534
173      1802554                              ..G..T.......AG.A...A..A....A....  1802522
173      1909236                                     .......G.A..A...A....A....  1909211
173      1516830                   ..T.....A.T.AG..T.......CG.A..........TC..GG  1516873
173      6123507   -............TCA.T.---..A....G........T..G...G....A....A..A.  6123565
                                               \                               
                                               |                               
                                             TGG
173      3747528                 ....T.A....TT....TT........G........A....A...T  3747483
173      6334461                                      ........A...T..AA...A....  6334437
173      3570610                 ....T.C...A.TA....T........GG.......A....A..G.  3570565
173      6207214                                        ....G.A.....AC....A....  6207192
173      3233051                 ....C.....C.T..A..T........G.A......AA...A....  3233006
173      5904130                    ....T...G..--..T.A......G.A......A....A....  5904090
173      795588                  ....T....TG.T.....T...A....G.A......A....A....  795633
173      1581954                            .......A.-........A......AA...A...T  1581921
173      5134493                ..A..T....TG....G..T........G.A......A....A...T  5134447
173      1012240                 ....T....GG.T..G..T......GCT.A......A....A....  1012195
173      1372850                 ....T..C....CAAG..T........C.A..T...A....A....  1372805
173      1929214                      ..........GT.T........C.A...T...-..AG....  1929253
173      4891338                .....T.....A.C..G..T.A........A.T....A...TA...G  4891384
173      4009957                   .....G..C.T....AT..G.....C.A......AA...-....  4009999
173      178447                     .....C..G..--..TT.......G.A....G.A....A....  178407
173      6232564                      .......T....TT............C....A....A..A.  6232524
173      1701547                                     ....T..G.A......AA..TG....  1701522
173      3058827                                                 ....A....A....  3058814
173      1999273                .....T.C..TG.T..G..T........G.A......A....A....  1999227
173      2185021                              ..G..T.....T..G........A....A....  2184989
173      2849682                                     ........-............A....  2849658
173      3276160                 ....T.....ATCT....T........G........A....A....  3276115
173      786625                  ....TT...TG.T..G..T........G.A..G...A....A....  786580
173      1974590                 ....T.......T..GT.TA.......G.A......A....C....  1974545
173      4456120                        ...C.T..A..T........G.A......A....A....  4456158
173      3911612                 ....T.....G.CA.G..T........G.A......A....AG...  3911657
173      181976                  ....T....TG.T..G..T.T......G.A.....CA....A....  182021
173      838465                  ....T.A...A.T..G..T...C....G.A......A....A....  838510
173      4464125                 ....T.......C..G..T........G.A......A....G....  4464170
173      2336539                                    ....C...G.A......A....A....  2336513
173      3917981                 ....T.....G.T..A..T...A....G.A......C....A....  3918026
173      140064                  ....TG....A.CA....T......CAG....A...A....A..C.  140019
173      3980736                 ....T.....ATT.....T........G........A....A....  3980691
173      1184024                   ..T...A.G.T..G..T........G.A......A....A....  1184067
173      2498064                 ....T.A...A.T..A..T........G.A......A....A..C.  2498019
173      6257329                 ....T.....G.T..T..TA.......G.A....A.A....A....  6257284
173      3723461                      .......T..G..T..T.....G.AT.--.T.....A...A  3723423
173      1975709                 ....T.......T....TT.................A....A....  1975664
173      4701783                .....T....T......TT..-......G.A....CTA...TA....  4701829
                                           \                                   
                                           |                                   
                                           G
173      3192261                 ....T.....A.CA....T.................A....A....  3192216
173      4928232                                     .......G.A......A....AG...  4928257
173      4696340                 ....T.....A.CA....T........G.............A....  4696385
173      5441535                 ....T.....G.T..G..T...A.T..G.A..TT..AA...A....  5441580
173      6238768                 ............T..T.TT........G.A..T...A....A....  6238723
173      1152318                                    ..........ATT....A....AG.GT  1152292
173      4786388            .....--..C.....A.T..A..T.A......G.AAG....A...GA....  4786436
173      5031806                 ....T.....A...AG..TA.......G.A......A....A....  5031851
173      1579274                 ....T....TGG...G..T.........CT......A.G..A...T  1579319
173      3107540                    ....T...-.....T..A.-....G.A.....AA....A....  3107500
173      3193129                 ....T.....A.T.....TAA...............A....A...T  3193084
173      5352619                 ....T............TT......C.G........A....A....  5352574
173      6261118                                   ......TG...A......A....A...G  6261145
173      1624069                 ....T.......T..GT.T..CA....G.A......A....A....  1624024
173      3055199                        ....TT....TT........G.A......A....A...G  3055237
173      3938147                                    .......AG.T..G....C...A....  3938173
173      3826073           ....TG..C....T...--..G..T........G.A......A....A....  3826016
                                                                  \            
                                                                  |            
                                                           TCATCTTC
173      4569129                 ....T......TCT...TT.................A....AT...  4569174
173      4389380                 ....T.....A.TA.G..TA....T....A......A....A...T  4389425
173      3127202                  ...T.....A.CA.G..T........G.A......A....C..C.  3127246
173      2086446                                    ........G.A...T..A....A....  2086420
173      4576306                                             ...G.........A....  4576323
173      4875939                                      ........A......A....A...G  4875968
                                                                 \             
                                                                 |             
                                                             TTGAT
173      4829436                     ..A.....T..GT.T..........A......AA...A....  4829477
173      5575275                                                 ..A...C..AC...  5575262
173      2369776                 ....T..G..G.T..GT.T........C.A......AC...A....  2369731
173      4913967                                                 ....A....A....  4913954
173      2588200                 ....T.....A.C.....T.A.T.............A....A....  2588155
173      5460403                                     .......G.A..T...A....A...T  5460428
173      5087855                                                   ..A....A....  5087866
173      4412794                    ........-.....T..A.TC...G..-.....A....A....  4412834
173      3737710                 ....T.....A.T..T..CA.......G.A......AT...A....  3737755
173      4815376                 ....T.....A.TA.G..T........G.A......A....A....  4815331
173      1488408                   ..T.....G.T.TG..T........G.A.........C.A....  1488451
173      5519739                   ..C............TT........G.......T....TA....  5519782
173      1321507                 ....T.....A.T.....T...C....G.A......A....A....  1321552
173      2851391                                   ....C......A.....AA....A....  2851364
173      4850746                                     ..........-.GT...T..TA.C..  4850722
173      2746178                                          ....A.C.T.........G..  2746198
173      1264062                      .....A...AGT.C...A.A..G.A......A....-...T  1264101
173      6017536                    ....T...G..--..T........G.A......A....A....  6017576
173      2198137                 ....T.....A.T...T.T.................A....A....  2198182
173      4529206                                                 ....A....CC...  4529193
173      4529495                                 ..T.......AG....T...A....A....  4529466
173      2451252                 ....C....GG.T....T........AC.A.......C...G...T  2451206
                                                   \                           
                                                   |                           
                                                   T
173      3365302                 ....T.....A.TCC...T........G.....T..A....A....  3365257
173      5021792                 ....T...A.A.T.....T...T.............A....A....  5021837
173      4978765                   ..T.....A.T.....T.A.....AG.............A...T  4978722
173      6340707                      .....A.T..AT.T...A.......-..........C...T  6340668
173      5393145                                       .......A-.....AA..A....T  5393167
173      4880807                            ......T..-.....AG.A......A....A....  4880840
173      6282914                   ..T.....A.T..A..T........G.A......A....A...A  6282957
173      2758797                                     .....G...A......A....A...G  2758772
173      5204892                 ..A.......A.T...TG........AG.A......A....A....  5204843
                                                     \                         
                                                     |                         
                                                  TTTA
173      4582033                    ....T...G-....T...-.....G.A......A....A....  4581993
173      2703480                                    ........G.A...T..A....A..G.  2703454
173      6028782                                                  ........A...-  6028771
173      3713985                      .......CA.G..T...A....G.A..A...A....A....  3714025
173      1195661                      .......T...TTT.................T....A....  1195621
173      4949942                      ..T..A....G.TT........G.A......A.CC.A.T..  4949982
173      5408329                 ....T.....G.T..G..TCA......G.A......A....A....  5408284
173      6217816                                    .........T.-.........TG.C.G  6217841
173      381652                       .....C.CA.G..T........G.ATG...AAC...A....  381612
173      80140                         ....A.T..G..T..........A......A....A....  80179
173      3921986                                 ..T..G....AG.A......A....A....  3922015
173      1395131                                                       ...C....  1395124
173      2525829                                 ..T........G.A...-..A....A....  2525857
173      3426657                                            ..A...........A....  3426675
173      4762643                      ....TC.T..G..T......TC..A......A....A....  4762603
173      2962618                      .......T....TT.................A....A....  2962658
173      5747894                        ...A.T..G..T........G.AC.....A....AT...  5747856
173      1696694                 ....T....TG.T..G..T........G..C.....A....A....  1696649
173      3796208                 ....T.....A.T.....T...T.............A....A....  3796253
173      1099748                 ....T.....A.CA....T......................A....  1099703
173      4708501                      .....A.C..A..T........G.A...TCTTA........  4708544
                                                                           \   
                                                                           |   
                                                                         TCA
173      1045082                 ....T.....A.C.....T.................A....A.G..  1045037
173      3104401                 ....T.....A.TA....T.................A....A....  3104356
173      4749002                 ....T.....A.CT....T...T.T..G........A....A....  4748957
173      1927753                 ....T.......CA...TT.................A....A....  1927708
173      4731513             ........T.....A.C.A...T...T.............A....A....  4731563
                                 \                                             
                                 |                                             
                                 G
173      2507113                 ....T.....A.CA....T.A...............A....A....  2507068
173      2860529                 ....T....TA.C...T.T.................A....A....  2860484
173      5257703                 ....T.....A...A.T.T.................AC...A....  5257748
173      5779781             ........T...A.A.T.....T.................AA...A....  5779731
                                 \                                             
                                 |                                             
                                 G
173      943230                                     ..........A...T.......A....  943204
173      5734040                 ....T....TA.......T.A...............A....A....  5734085
173      4997011                           .......T..A......T.A......A....A....  4996976
173      1012966                 ....T.....A.C.....T.A...............A...AA....  1013011
173      778454                  ....T....TA.CA....T.A...............A....A....  778409
173      5548573                            ....A..T.......AG.AAC....A....A....  5548607
173      2509444                      ....TA.T..G..T.......A---...........A....  2509407
173      5001423                    ....T..C...--..TT.......G.A......A....A...T  5001383
173      5398458                            .....A.T...A....G......A.A....A...A  5398424
173      1703866                 ....T.....A.T..GT.T....G.G...A..T...A....A....  1703821
173      3905298                     .......--..G.TT........G.A......A....G....  3905259
173      977062                               .....T........G........A....A....  977094
173      3383666                              ..G..T........G.A......A....A....  3383698
173      2119495                              ..G..T.....T..G.A...T..A....AT...  2119463
173      3432740                              ...T.T........G.A....CAAA...A....  3432772
173      5012961                 ....T.....A.T..G.TT........G.A...T..A....A....  5012916
173      746804                                       ........T-.T........A...G  746781
173      1798870                               ....T........G.A......A....A....  1798901
173      3111404                                    .......C..A...........A....  3111430
173      6027371                      .......T....TT.................A....A....  6027411
173      6161020                      .......T....TT.................A....A....  6161060
173      588072                           ......G..T........G.A...........A....  588035
                                               \                               
                                               |                               
                                               T
173      76008                                ....TT.............T...A....A....  76040
173      6356829                 ....T....TG.T.A...T........G.CA.....A....A...T  6356784
173      1258345                              ..G..T........G.A..T...A....A....  1258313
173      4838386                              ..G..T........G.A......A...TA....  4838354
173      4892112                .....T...C........TT.................A.A..A....  4892066
173      4843826                 ....T....TA.C.....T.A......G.............A....  4843781
173      2859957                                 ..T........G.A.....AA....A....  2859928
173      4816232                                 ..T........G.A......A.C.T..C..  4816261
173      5758904                                 ..T...T.A....A......A....A...T  5758933
173      1029515                                 ..T...A....G.A....A.A....G....  1029544
173      882449                                  ..A........G.A...........A...T  882478
173      3209525                        ...A.T.....T...T.............A....A....  3209487
173      6093075                        .....T....TT...............C.A....A....  6093113
173      3219560                                ...T.................AC...A....  3219530
173      4476407                                      ......G.A......A....A....  4476431
173      2974195                 ....T.....A.C.....T.................A....A...   2974151
173      2458334                                     ..T....G.A..T...AA...A....  2458309
173      100496                                     ........G.AC.A...A....A....  100470
173      820478                                     .......AG.A..T...A....A....  820504
173      4568707                                    ........G.A......A....A....  4568733
173      386994                                     ........G.A.G...AAC...A....  387020
173      587131                                      .........A.T.........A....  587156
173      2621702                                    ...A....G.A......A....A....  2621728
173      1517423                ..A.......T.TG.A.T.A.........-..C...TA...GA....  1517378
173      3598782                      .....A.T..G..T........G.A......A....A...T  3598822
173      3890762                                     .......G.A..T........A....  3890737
173      4049512                                     .......GGA.....AA....A....  4049487
173      4765356                      .....A.T.....T.................A....AC...  4765396
173      1097239                                      ......G.....A..A....A....  1097263
173      756838                  ....T..G..C......T..-......G........A....A....  756794
173      4360                     ...T............T.C-......G.A..T..AA....A....  4316
                                           \                                   
                                           |                                   
                                           A
173      2947364                    ....T..-......TA.-......G.A......A....A...T  2947324
173      4911612                            ........A-........A......A....A..A.  4911645
173      6050948                                      ......G.A....A......A....  6050924
173      681117                    .....T...G..--.TT....G....GA..T........A...T  681158
173      4570827                                       .....G.T......A.G..A....  4570804
173      6497400                    ....G...T-....T...-.....G.A....CAA....A....  6497360
173      1118496                 ...G.....TG.....TT...........A-..........A....  1118452
173      395499                  ....T............T....-....G.A......AC...A...G  395544
                                             \                                 
                                             |                                 
                                             T
173      566562                  ....T.....CTG..G..TA....G..G.A......A.G-.A...G  566518
173      3044464                                                  ........A....  3044452
173      1493944                                       .......A...T..A...TG....  1493967
173      2044139                                          ...........A....A....  2044119
173      4518109                                             ........A....A....  4518092
173      1680905                                             .....T..A....A...T  1680888
173      4191565                                    .......-..................T  4191590
173      5311035                 ....T.....A.T..G..T........G.A.....AA....A....  5310982
                                                                  \            
                                                                  |            
                                                           TCATCTTC
173      2899851                 ....T..C..A.T..G..T........G.A......A....A....  2899798
                                                                  \            
                                                                  |            
                                                           TCATCTTC
173      6253444                 ....T...A.A.T..G.T....A....G........A....A....  6253497
                                                                  \            
                                                                  |            
                                                           TCATCTTC
173      4731986                 ....T.......T....TT.................A....A....  4731940
                                                                 \             
                                                                 |             
                                                                 C
173      1115722                      ......--..G..T........G.A......---.......  1115687
173      3511829                                    .....G...-........A...A....  3511854
173      4775835                                                 ....A....A....  4775848
173      4118493                                                  ...A....A....  4118505
173      2791387                                                 ....A....A....  2791400
173      4100775                                                 ....A....A....  4100788
173      5091529                                                   ..A....A....  5091540
173      5206801                                                 ....A....A....  5206788
173      3710951                                                ........CTG....  3710965
173      2769268                                                 ....A....A..-.  2769256
173      5157153                                                      ....A....  5157145
173      3591453                                                  ...A....A....  3591441
173      6080027                                                 ....A....C....  6080014
173      81276                                      .......AG.A......A....A....  81249
                                                                        \      
                                                                        |      
                                                                        C
173      404777                                                ...........A....  404792
173      1144980                                                 ....A....A....  1144967
173      2499600                 ....T..CA.A....G..TA.........A-.....A....A...G  2499556
173      5947221             ........T....T.T.....T.A-........A......A...AA....  5947276
                                 \         \                      \            
                                 |         |                      |            
                                 G         G                  TCATC
173      5427848                                                 ....A....A....  5427861
173      5546523                                                        ....G..  5546517
173      2679607                                      ..........T.-.......A....  2679631
                                                           \                   
                                                           |                   
                                                           A
173      755994                                       .......-..C.....T..G-....  755972
173      3798137                    ....T...--..G..T.....T..G.A......A..-.G...T  3798176
173      1862986                                                   ..A....A....  1862975
173      4151589                                                  ...A....A....  4151577
173      2394402                                      .........A--.......TG....  2394424
173      6031546                                    .....G......-...A.....A.G..  6031521
173      1132054                      .....-....A.A....A....G.AA........GAA....  1132094
                                                                     \         
                                                                     |         
                                                                     A
173      292239                                              ........A....A...G  292222
173      3088133                                                       ...A....  3088140
156      2199252                ....CT....GG.T..A..TA....T..G........A....A....  2199298
156      2395245                 ....T.....A.T..A..T........G.A......A...AA..C.  2395200
156      2926503                 ....C...C.A.T..A..T.A.AC...G.A..T........A..A.  2926548
156      4908371                 ....T...ATG.T..A.T.........G.A......A...TAC...  4908416
156      4044371                              ....TT........G.A......A...TG....  4044403
156      1486504                              .....T..........A..T...A....A....  1486472
156      4679005                                    ........G.A...A..A....A...G  4679031
156      5766277                                 ..T........G.A..A...A....C....  5766248
156      1037847                                    ........G.A....A.A....AC...  1037873
156      5886969                                     ..T....G.A.....AA.....T...  5886994
156      7512000                    ....T..-......T.C-........A......AA...A....  7511960
156      789052                                         ....G.A........A..A...A  789074
156      2812873                        ...A....A.TT........G.A......A...TG..G.  2812835
156      7269666                                    .......-..T..........TG....  7269691
156      4696946                                             .....T...A..GA....  4696963
156      2696614                                      ...T.....-.....A....A...T  2696591
156      6976655                                               ......A....A....  6976640
156      2823789                 ....T.A..TG.T..G..T........G.A......A....A....  2823744
156      3372312           ..........T.......T..A..T........G.A......A....A...A  3372260
                                 \                                             
                                 |                                             
                                 G
156      1180048                       .....TT..G..T........G.AA..A.AA.C..A...G  1180009
156      2997118                   ..T.......T..G.TT........G.A...TA.--...A...G  2997159
156      4554445                 ....T....TA.T..GT.T........G.A......A....A....  4554490
156      1039735                      .......T..G..CA......AG.A......A....A....  1039695
156      3189397                              ..A..T.......AG.AC.T........A....  3189365
156      3413537                              ..G..T........G.A.TG...A....A....  3413569
156      6476041                                    ...A....G.A..--...A...A....  6476016
                                                                             \ 
                                                                             | 
                                                                             A
156      7284143                              ..G..T........G.A.....AA....A....  7284175
156      4203908             .......T...T...--..A.TT........G....T.A.AA.C.A....  4203956
                                      \                                        
                                      |                                        
                                      T
156      2177138                                    ........G.A......A.C..A....  2177112
156      4473393                    ......-.......TA.T-..T....A......A....AT..T  4473353
156      5961441                                ...T........G........A....A....  5961411
156      1358141                                        ......A...........A....  1358119
156      294957                                     ........G.AA.T...T....A....  294983
156      7231122                                        ....G....A...A....A....  7231100
156      720254                                                ..A...A....A....  720269
156      2967677                                     .........A.CT...AA...A....  2967652
156      4543383                                          .....-.....A....C....  4543364
156      2222105                                             .....T..A....A..C.  2222088
156      3264461                                    ..........A......A....A....  3264487
156      926590              ........T.....A.......T.................A....A..G.  926639
156      5835493                ..A..T.......T....TT.A......G........A....A....  5835539
156      5718416                            .....TT.T.......G...C.AA.A...TG.C..  5718450
156      3196978                 ....T....TA.TA.G..T....G...G.A.....ACC...A....  3197023
156      6810913                .......A..TG.T..A..T.A......G.A......A....A....  6810959
156      2023277                ....CT.....G..A.A.TT........G........A....A....  2023231
156      2197036                              ..T..T........G.A......A...TA....  2197068
156      6911377               ......T....TG.T.....C.................A....A....  6911330
156      3726718                .....T.......T.ATT.T........G.A......A....A.G.G  3726764
156      5397676                .....T.....A.......T..T.....G.............A....  5397630
156      1884497                   ..T.....A.T..G...A......AG.AA.....A....A...G  1884540
156      2836764                .....T......TT..G..T.......AG.A......A....A....  2836718
156      7488118                      .......T....T..A.A.A..G-....T..A....A....  7488158
                                           \                                   
                                           |                                   
                                           A
156      2613109                                               ...A.T.....A....  2613124
156      2909944                                                 ....AA...A....  2909931
156      6661558                                                 ....A....A....  6661545
156      6828335                ....TT.....A.T.TG..T........GCA..T...A....A....  6828289
156      7056179                                   ........AG.A......A....A...A  7056206
156      6695400                                    .......TG.A.......A...A....  6695374
156      1132684                                       .....GGA......A....A....  1132661
156      7181178                                    .....AG.G.A......A....A....  7181152
156      4202838                                               ..........TG....  4202823
156      5776394                                      ......G.A......A....A....  5776370
156      1022665                                    ..G....A..........T..A-....  1022639
                                                               \               
                                                               |               
                                                               A
156      1371233                .....T.....A.T..G..T.....TG.G.A.....CAA...A...T  1371187
156      2806412                 ....T.....A.TT...T....A....G.A......A....A....  2806465
                                                                  \            
                                                                  |            
                                                           TCATTTTC
156      1878772                 ....T.....A....G..TAT...........GA..A....A....  1878817
156      7469592                 ....T.....AT...G..T.A......G.A......A...TA....  7469637
156      1107764                .....T...A.A.T.....T.................A....A....  1107718
156      3527274                                               ...T...A...A....  3527289
156      2246864                                      ...T..G.A......A....A....  2246888
156      4328739                 ....T....TG.T..G..TA.G.....T.A......A.G..A...A  4328784
156      3411634                 ....T....TG....G..TAA....T.G.A..T...AA...A....  3411589
156      6965660                 ....T.....A.CA.G..TA..A....G.A......A....A.C..  6965705
156      753723                  ....T....T.TT..G.TT........G....A...AC...A....  753678
156      6024190                 ....T.A.....CA.A.TT.................A....A....  6024235
156      7432796                 ....T....TG.T..G..TA.......G.A......AA...AG...  7432841
156      1282108                                 ..T.....T..G.A......A....A....  1282137
156      3198096                 ....T.....A....G..TA................A...AA....  3198141
156      5793556                      .....A.T.CG..T...A....G........A....A...G  5793596
156      2155543                                     ....G..G.A......AA..AG....  2155518
156      7182401                                                       ...A....  7182408
156      1987170                                                 ..A......A....  1987183
156      2981580                 ....C...T.A.CA....T.............A...A.A..A...T  2981625
156      3093925                                     ......-....C.........A....  3093901
156      1652399            .....--..T.....A.T..G..T..........A......AA...A..C.  1652447
156      5500754                 ....T....G.T..A..T..A...AG....-.....A....A....  5500709
                                           \                                   
                                           |                                   
                                           A
156      4861465                 ..A.........T....TT................AA....A....  4861510
156      1256215                    ....T...G..--..T........G.A..TG..A....A....  1256255
156      3331159                   ..T.....A.CA.A..T........G.A......A....AT..T  3331202
156      7308265                    ....T...T..--..T....A.....A..A.C.A....A....  7308305
156      7510999                                    ....CT..G.A......A....A....  7511025
156      299311                                        ....-.......A.A..A.A.T..  299333
156      4109862                    ......TG.T..G..T...A..TA.........A...TG..A.  4109904
156      2824350                                     .......G.A...T....G..A....  2824375
156      2418712                                      .......-...........TA....  2418735
156      1175001                                                  ...A.........  1175013
156      7257463                      ....TA.T..A..T........GTA......A....A....  7257423
156      1439048                      .....A.C..A..TAC......G........A....A....  1439008
156      4280711                      .....GAT..G..T.A....TC..A......A....A..C.  4280751
156      5978823                      .......CA.G..T.....T..G.A......A....A..CT  5978783
156      6530135                 ....T.....C.T..GTTT.A........T......A....A.G.T  6530090
156      1347441                                    .....A...-.......CA..TA....  1347416
156      6725897                      .....G.C.....T.................A....A....  6725937
156      4499116                 ....C...ATA.T..G..T........G.A......A....A....  4499161
156      1923162                                 ..T.....G..G.A..T...A....A...G  1923191
156      4468350                                                   ..A....A....  4468361
156      2691824                .....TG....A.CA.............G........A....A....  2691778
156      6990410                 ....T.......T....TT.A...............A....A....  6990365
156      614901                   ...T.A...G.T..G..T........G.A......A...TA.C..  614945
156      3838839                 ..C....T...-.....T..-......G.A...T..A....A....  3838796
156      3296115                 ....T....GA.C.....T...T.............A....A....  3296160
156      1007173                 ....T.....A.C.....T.A...............A...GA....  1007218
156      7550163                 ....T.....A.CA....T.A.T.............A....A....  7550208
156      6740934                 ....T.....A.C.....T.................A....A....  6740889
156      2209278                  ...T.......T....TT........G...T....A....A...T  2209322
156      5302889                  ...T....TA.T.....T...T.............A....A....  5302933
156      5365525                      .....A.CA.G..T..........A......A....A....  5365483
                                                                             \ 
                                                                             | 
                                                                            AA
156      1241960                 ....T.....A.T..GTTT.....T..G.TA..........AGG..  1241915
156      3389770                              ..T..T........G.A......A....A....  3389738
156      1615826                   ..T.....A.C.....T.A...............A....A....  1615869
156      2469623                    ....T...--..G..T........G.A......A...TA....  2469663
156      2765009                              ..G..T........G.A......AA...A..A.  2764977
156      2893528                      .....A.C.....T.................A....A....  2893488
156      7355091                                    ........G.A......A....A....  7355065
156      1018297               ............G.T..G..T........G.A......A....A....  1018344
156      6049762                                   ........A..AC..T..A....A....  6049735
156      1954218                                    ....C...G.............A...T  1954245
                                                               \               
                                                               |               
                                                               A
156      2882137                                 ..T........G.A......A....A....  2882166
156      7224856                                 ..T...A......A..T...A....A....  7224885
156      1163935                 ....T.....A.C...T.T.................A....A....  1163980
156      6565754                 ....T....TG.C.....T........C.............A....  6565709
156      2517242                                 ..T........G.A.....TA...TA....  2517213
156      6775373                 ....T.....A.T.....TAT...............A....A....  6775418
156      1834186                    ....T...G..--...........G.A....G.A....A....  1834226
156      2167090                .............T....TT........G........A....A..    2167046
156      3512108                 ....T...C.A.T.....T.................A....A...   3512152
156      3972595                 ....T.......T....TT...........A.....A....A...   3972551
156      7176202                                    ........G.A......A....A....  7176176
156      4222405                                    ........G.C.T.T..A....A....  4222379
156      7214992                  .........A.C..............G........A....A...   7215035
156      4273196                                    ........G.A......A....A...T  4273222
156      5720847                                    ....C.....A......A...T..G..  5720873
156      6692534                                    ........G.A......A....A....  6692560
156      1432150                                     .......G.A......A....A....  1432175
156      5373055                                     .......G.A......A....A....  5373080
156      4148696                                    ........G.A..T...A....A....  4148670
156      2678420                                     .............TGCAA...A....  2678445
156      4100576                                     ...A...G.A......A....A....  4100551
156      7045689                 ....T....T.......T..-...T..G.A......AA...A....  7045644
                                           \                                   
                                           |                                   
                                           G
156      1581336                 ....T........T...T..-......G.A.C....AA...A.G..  1581291
                                           \                                   
                                           |                                   
                                           A
156      1753317                    ....G...G..--..T........G.A...........AT...  1753357
156      1532602                                      ......G.A......A.C..A....  1532578
156      3424984                    ....T...-.....T.A-......G.A......A.C.TA...T  3424944
156      6325194                                       .....G.A......A....A....  6325217
156      6939080                              ..A..T........G.AAT....A....A....  6939112
156      4146458                            ......T...-.....G.A......A....A....  4146425
156      1923831                    ....T..-......T...-.....G.A......A....A....  1923871
156      1882062                                    ........G.A......A....A...A  1882088
156      5642181                                        ....G.A......A....A....  5642159
156      4223636                                     ..A....G.A......T....A....  4223661
156      6698078                                         .......G.T..A....A...T  6698057
156      5878813                            ......T..-......G.A..T..AA....A....  5878846
156      5347916                                        .......-....A.....A...T  5347895
156      1323221                                            ....G....T.........  1323239
156      3299470                .....A........A..TTT.......AG..-.T...TA...A.G..  3299516
                                             \                                 
                                             |                                 
                                             T
156      5205423                                    ........G.AA.....A....A....  5205397
156      6752993                                    ...A....G.A......AA...A....  6753019
156      6764946                 ....T....TG.T..G.AT..........A......A....A....  6764999
                                                                  \            
                                                                  |            
                                                           TCATCTTT
156      3286682                                                 ....A....A....  3286695
156      6691592                                                 ....A....A....  6691579
156      7354211                                                 ....A....A....  7354224
156      2766297                 ....T...A.A.T..G..T...........-...CAA...AA....  2766252
                                                         \                     
                                                         |                     
                                                         T
156      6521425                                                  ...A....A....  6521437
156      6941104                                               ......A...TA....  6941119
156      4543924                                    ........G.A...........A...T  4543898
156      5481820                                                      ....A....  5481812
156      6155401                                                 ....A....A....  6155414
156      929179                  .........TG.CA.G..T.........----....A....A...T  929220
156      5682192                 ....T...ATG.T..G..T..........A......A....A....  5682245
                                                                 \             
                                                                 |             
                                                          TTCATTTT
156      3873921                 ....T.....A.T..G..T........---..T...A....A...A  3873963
156      2585407                                                .....A....A....  2585393
156      6686662                                                      ....A....  6686670
156      4286779                 ....T....TG.T..G..T.A.........-...CAA....A....  4286824
                                                          \                    
                                                          |                    
                                                          T
156      4774573                                                 ....A....A....  4774586
156      4157408                                       ..............A....A...T  4157385
156      6822954                                                 ....A....A....  6822967
156      3431514                                                 ....A....A....  3431501
156      918659                                                  ....A....A....  918646
156      2215079                                                       ...A..C.  2215072
156      3819732                                                 ....A....A....  3819745
156      7456529                                                 ....AA...A....  7456542
156      3302205                                          .....-..........A....  3302186
156      3427924                                                   ...A........  3427935
156      7423788                                             .......A.A...A....  7423805
156      4447519                .....T...-........T..-......G.A...........A....  4447573
                                            \                     \   \        
                                            |                     |   |        
                                           GC               TCCTCTT   A
156      6839748                .....T....TG.T..G..T............C...TA....A....  6839694
                                                            \    \             
                                                            |    |             
                                                            G TCATCTT
129      570827                  ....T...A.AAT..G..T........G.A......A....A....  570872
129      5942506                 ....T.....A.TT.G..T...C....G.A..A...A....A....  5942551
129      5308090                    ....T...G..--..T........G.AA.T...A....C....  5308050
129      601848                                          ...G.A......A.G..A....  601827
129      3687992                 ....T.....A....T.TT.A...T..G.A...........A....  3687947
129      297442            ....AG....C.......CA.G..T.A......G.A...GC.A....A...T  297493
129      4072246                 ....T.....AT...GA.T........G.A......A....A...G  4072201
129      5515868                 ....T.T...A.T..G.AT...A....C.A....CCA....A....  5515823
129      8973915                                    ..........A..T...AA...A....  8973889
129      883561                  ....T.......T..G..T........G.A....C.A....A....  883516
129      5203265                .....T.....A.T..GT.T.....T....A......A....A.T..  5203218
                                                       \                       
                                                       |                       
                                                       A
129      2851454                                          .....-.....TA...A....  2851435
129      8384044                 ....T.....A.TA.G..T........G........A....A....  8383999
129      5034070           ......--..C.....A.T.CA..T........G.A.C....A...TA....  5034119
129      849221                  ....T.....A.T...T.T........G........A....AG...  849176
129      6087176                                 ..T.................A.A..A....  6087147
129      8625688                 ....T.....A.TT....T.....A..G.A..T...A....A...T  8625733
129      5128404                   ..T...T.A....A..T...A....G.A......A...GA....  5128361
129      4554212                                    .....G..G.A......A....A...A  4554238
129      8372595                 ....T.......T..A..TA....T..G.A..G...A....A....  8372640
129      424784                  ....T.....ATG..G..T.C......G.A...A..A....A...T  424829
129      5280073             ........T.......CA.G..T.A......G.....T..A....A....  5280123
                                 \                                             
                                 |                                             
                                 G
129      1863156                 ....T....TG.T..G..T.......AG.A......A....A....  1863201
129      6021757                 ....T.....A.C..A..T........G.A..T...A....A..G.  6021712
129      2834493                 ....T....T..T.AG..TT..A....G.A......A....A....  2834448
129      670845                  ....TG...TG.T..G..T........G.A......A....AG...  670890
129      6780904                 ....T.....A.T..T..CA.......G........AA...A....  6780949
129      7993691                                                  ...A....AC...  7993679
129      4761889                              ..A..T...A....G.A......A....A...G  4761857
129      1938752                 ....T...C.C....G..TTT......G.A..T...A....C....  1938707
129      6403044                                     ....A.....-.....A...AA...T  6403068
129      5636891                                 ..T........G.A...T..A....A...T  5636920
129      4394737                                    .........-.C..AA.....TA....  4394712
129      4128646                                     .........A.CT...A....A....  4128671
129      3712629                      .....A.T..A..TA.......G........A...AA...T  3712669
129      350278                       .....AAT..A.A....A....G.A..TG..A....A....  350238
129      8439222                      .....A.T..G..T..G.....G.A......AA...A....  8439262
129      73832                                      ...........C.....A..A.A....  73864
                                                                 \             
                                                                 |             
                                                            AGACAA
129      670160                  ..........A.T.AA.TT.C.A....G.A.G....A....A....  670205
129      1677764                 ....TG......T....TT.................A....A....  1677719
129      7423124                 ....T.....A.T.....T...........T.....A....A....  7423169
129      5609153                 ....T.....G.T..A..T.A......G.A......A...A-...A  5609109
129      6089922                 ....T.....A.CA....T.A......G..T.....A....A....  6089877
129      7760004                 ....T.C...A.T.....T........G........A....A....  7759959
129      358279                  ....T.....ATC.....T...A.............A....A...G  358324
129      116539                     ....T...-..A...A.-......G.AT...G.A.........  116579
129      4039235                            ....AT.T..........A..A..AA....A....  4039269
129      7689164                   ..T.....C.CA...TT........G........A....A....  7689207
129      6518345                 ....T.....A.T..G..T.C......G.A......A....A....  6518299
                                              \                                
                                              |                                
                                              T
129      3503574                              ..G..T........G.A......AA...A....  3503606
129      7941468                              ..G..T.....A..G........A....A...T  7941500
129      8382258                                    ........G.A......A....A....  8382284
129      401643                       .....A.T.....T........G.A...........A....  401603
129      1663179                    ........G-....TA..-.....G.A......A....A....  1663139
129      434598                                 ...T.......A..A......A....A....  434568
129      593241                                  ..T....C...C.A...A..A....A....  593212
129      1813844                 ....T...A.A.T.....T.................AA...A....  1813889
129      8871795                 ....T.....G.CA....T...T.............A....A....  8871750
129      8183944                 .........ACT...A.T..-......G.A......A..CAA.T.G  8183900
129      5221830           ..........T.....A.T.....T........G.............A....  5221776
                                 \                                             
                                 |                                             
                               CAG
129      7731097                 ..........A.T.....T...A.............A....A....  7731142
129      935376            .....G.AC....C..-......T..-.C.G..G.A......A....A....  935425
129      5067756                                 ..T........G.A......AT...A....  5067727
129      4847508                                ...T........G.A...........A....  4847478
129      3749544                    .....C..G..--..T.......AG.A......A...AA....  3749504
129      1770927                 ....T.....A.CA....T........G.............A...   1770971
129      6274576                                 ..T........G.A....A.C.C...G...  6274547
129      8209225                 ....T......TC....TT.................A....A...   8209181
129      8966438                                    ......G.G.A......A....A....  8966412
129      8224200                                                 ....A....A....  8224187
129      816448                                     .......A..A......A....A....  816422
129      7182214                                    ..G...G....T.....A....A....  7182240
129      2448758                                    ........G.A..T.A.A....A....  2448784
129      7812867                                    ........G.T......A....A...T  7812893
129      76771                                                     .......A..C.  76782
129      7856365                                    .....A..G.A...........A....  7856339
129      8136924                                     .......T.A......A....A...A  8136949
129      7750052                                     .......G.A..T...A....A....  7750027
129      4311615                                     ......AG.A....CAA....A....  4311640
129      4160414                 ....T......T.....A..-.....AG.A.C....A....A....  4160459
                                           \                                   
                                           |                                   
                                           A
129      1968627                                      ......C.A.....T.....A....  1968603
129      3942103                      .......T....TT.................A....A....  3942063
129      7898193            ......AT....CA.-......T..-......G.A...T..A..C.A....  7898145
129      5900253                              .....T...C....G.............A..CT  5900285
129      8759647                            ...A.....A.-....G.A......AA...A....  8759680
129      8735322                                                 ....A....A....  8735309
129      7965415                 ....T.............T.......AG...C....A....A....  7965462
                                                                  \            
                                                                  |            
                                                                 CT
129      8954323                    ....T...--..G..T..........CTC....A....A....  8954282
                                                             \                 
                                                             |                 
                                                             G
129      1364878                                    ........G........A....A....  1364852
129      5142974                                                  ........A....  5142961
                                                                      \        
                                                                      |        
                                                                      A
129      8274913                                                      ....A....  8274921
129      6058156                                      ......G.A..--..A....A....  6058178
129      3943572                                                   ..A....A....  3943583
129      656621                                                    ..A....A....  656632
129      1794661                                                 ....A....A....  1794674
129      327138                                                  ....A....A....  327125
129      4641780                                                 ....A...TA....  4641793
129      8724690                                                   ..A....A....  8724679
129      2044502                                    ...A....G.A..........T.....  2044528
123      695256                  ....T.A...G.CA.G..T........G.A......AA...A....  695211
123      1470205                ...........A.T.AG..T........G.AA.....A....A....  1470159
123      3373404                                 ..T..T.......A...........A....  3373433
123      3202928                                    ....A..A..A......C...TA....  3202954
123      742428                  ....T.....A.......A.-......G.A..T...A....A....  742473
                                             \                                 
                                             |                                 
                                             C
123      1015072                   ..C.....A......T...-.....G.....TCAA....A....  1015115
                                             \                                 
                                             |                                 
                                             C
123      2557153                            ......T..-..C..A..T.GT..TA....A....  2557120
123      7328365                                                 ....A...TA....  7328378
123      743464                                     .........-...G........A....  743489
123      6230660                                               ...........AG...  6230645
123      667752                                      ........G..-.A.......A....  667728
123      522314                 .....T.C.....T.....TA..A....G........AA...A....  522360
123      7106                    ....T.....G.T..G..T........G.A...T..A....A....  7151
123      8644151                 ....T....TA.T..A..T.......AG.A......A....A....  8644196
123      4382468   ...A..TG...C....A.T....GA.T.AG..T........G.A.....A.-...A....  4382410
123      4203258                              ..G..T...A....G.A......A....A....  4203290
123      702583                                  ..A........G.A......A....A....  702612
123      3415817                                     ..A....G........AA...A....  3415842
123      3410372                                 ..T........G.A.....AAA...A....  3410343
123      1824030                                      .....AG.A..G...A....A...A  1824006
123      5912564                                     .......G.A......AA.AAA....  5912589
123      856833                                             .............TG....  856851
123      4881739                    .......-......T.A.-.....G.A......A....A..A.  4881699
123      4970659                 ....T.....ATT..G..TA.......G.A......AA...A....  4970614
123      1180698   ..C........A.G....T.....A.T..GT.T........G.A..A...A....A....  1180759
                           \                                                   
                           |                                                   
                          TG
123      209707            .....--........TG.TA.A.TT...A....G.A..T...AA..GA....  209658
123      6176095                 ....T.A.......T..T...-.......A......AC...A....  6176051
123      198225           ....CA.....T.....A.CA.G..T.......CG..-.T...A....A...T  198276
123      5348127                 ....T.....A.C.A..T.........G........A....A...T  5348172
123      3879365                 ....T.......CT...TTA.......C........A....A....  3879320
123      161902                 .....T.A..GG.T..G..T..........A......AAC..A....  161948
123      3963793                                     .......G.A...........A....  3963818
123      3982857                 ....T.....A.T..G..T........G.A......A....A....  3982902
123      673489                 .....T.....A.T.....T....A............A....A....  673443
123      1898546                 ....T.....A.CT....T........G........A....A....  1898596
                                                                              \
                                                                              |
                                                                          GTGAC
123      16478                                       ......A..A-.....A....A....  16502
123      1489492                .....C...T.A.T..A..T.....T..G.A......A...TA....  1489446
123      4123333                 ....T.....A....G..T........G.A....C.A....A....  4123288
123      706681                               ..G..T..........AA...C.A....A....  706713
123      1610941                                             ........A....A....  1610958
123      3387775                                 ..T........G.A......A...TA....  3387804
123      3351450                                    ..T.....G.A......A....A....  3351476
123      597795                                                  ....A....A....  597808
123      305698                  ....T.T...C.T..G..T........G.A......A....A....  305653
123      1078572                            ....A.T............-.T...AA...A....  1078539
123      1287255                      ....TG......T.T-......G.A......A....A....  1287294
123      3024974                 ....T.....A.CA.G..T........G.A......A....A....  3024921
                                                                  \            
                                                                  |            
                                                           TCATCTTC
123      6655593                 ....A.C.A.A..A....CA...A...G.....T..A....A....  6655638
123      2065322                 ....T...ATG.T..G..T.....T..G.AC.....A....A....  2065367
123      2888351                 ....T.....A...AG..T..........A....CAA....A....  2888396
123      8367824                 ....T.A...A.T.AT..T.A......G.AA..T...A...G....  8367869
123      2932490                                       .......CAG....A....A....  2932513
123      1909933                 ....T...T.A.T..A..T........GGA....CAA....C....  1909888
123      815210                  ....T....T..TA.G..T........G.A..T...A...GA.G.A  815165
123      2958738                                             .........A...G....  2958721
123      2572841                    ....T..-......TA.-......G.A......A....A...A  2572881
123      3948908                 ....T...C.C.T..A..T.A......G.A......A....A....  3948953
123      6099785                   ..T.....A.T..G..TA.........A..TG..A....A....  6099828
123      1671421                 ....C....TG.C..A..T........G.A...T..A....A...A  1671474
                                                                 \             
                                                                 |             
                                                          TTTCTCTT
123      744665                   ...C.....A.CA.T..T.A......G...C..C.A....A...T  744621
123      2428918                 ....TG...TC.T..G..T.......AG.A..T...A....A....  2428963
123      4875049                 ....T...A.ATG..A...........G.A......A....A...G  4875004
123      6658578                                     .......GGAA.....A....A....  6658603
123      7886122                                      .....-...A......T...A....  7886099
123      65079                                                  ..........G...T  65065
123      1909297                                 ..T..........A....C.A....A....  1909268
123      311768                     ..G....A.T.....TAA......G...G....A....A...G  311810
123      2990939                                    .....T..G.A......A...TG...A  2990965
123      2429503                                        .....-............A....  2429524
123      3098627                        ...A.T..A..TA......C..A....A.A....A....  3098589
123      7670223     ....TG...CA.....T.......C.....T.A...............A....A....  7670280
123      5782856                .....T.....A.....T--........G.A...T.AAA.......T  5782811
                                             \                                 
                                             |                                 
                                             T
123      4499580                                                 ....A....A.G..  4499567
123      5952694                                                      ....-....  5952687
123      509891                       ......TG..G.AT......T..TCTT.T..A....A....  509931
123      3717918                      .......CA...TT.......TG.............A....  3717958
123      4026593                                    ........G.A..T...A....A...A  4026567
123      4697605                .....T.....A.CA.A.TT........G.A......A....A....  4697559
123      1323648                        ...A...A...TA....T..G....T...A....A..AT  1323686
123      6264024                 ....T.....A.T.....T.A......G........A....A.C..  6264069
123      7776123                                     ...G....G..C..A..-...A..G.  7776147
123      1900309                 ....T.....A.......T...T.............A....A....  1900264
123      4723904                                     ..A....G.A......A....A..AT  4723879
123      2805160                 ....T.....G.T.....T...T.............A....A....  2805115
123      1366069                 ....T.....A.T...T.T...T....G........A....A....  1366114
123      6378296                 ....T.....A.T..T..T.................A....A...T  6378251
123      7335010                  ...T.....ATT....TT........G.............A....  7335054
123      4014495                    ....T...--..G..T.......AT.AA.....A....A....  4014535
123      1362705                    ........--..AT.TA.......G.A..T...A....A..A.  1362745
123      5584719                              .....T........G....T...A....A....  5584751
123      8497374                               ....T.....TT........A.A....AC...  8497405
123      1745362                      .......T....TT.................A....A....  1745322
123      5339439                 ....T.....A.CA.G..TCC......G.A......A....A....  5339484
123      6233753                      .......T....TT.................A....A....  6233713
123      1626693                 ....T.....A.CT....T.................A....A....  1626648
123      3361133                .....T............TT...A....G........A....A....  3361087
123      7858920                 ....T.....A.T.....T...T.............A....A....  7858965
123      453960                  ....T.....A....G..T........G.A..T..AA..C.A....  453915
123      2950642                                            ..............A....  2950660
123      6513823                 ....T....TA.T.TT..T........C.A..TT..AA...A...A  6513868
123      2048067                 ....T.....A.T....TT...T.............A....A....  2048112
123      3751718                                 ..T........T.A...A..AA...G..C.  3751689
123      9141505                                     .....T.G.A.....AA....A..C.  9141530
123      166684                                  ..T......T.G.A......A....A...T  166655
123      5889725                 ....T.....A.T.....T..............T..A....A....  5889770
123      3332890                                        ....G.A......A....A....  3332912
123      3127848                              ..A..T.......AG.A......A....A....  3127816
123      8867902                 ....T.......T....TT.................A....A...-  8867946
123      3029815                 ....T.....A.T.....T.................A....A...   3029771
123      3010064                 ....T.....A.T.....T...T....G.............A...   3010020
123      238604                                     ..........A....A.A...TA....  238578
123      2971553                              ..G..T........G.A..T...A....A....  2971585
123      7389485                                    ........G.A....C.A....A....  7389511
123      3934917                                     ...C...G.AA...A.A....A....  3934942
123      4166459                                    ..G.....G.A....C.A....A....  4166485
123      75864                                      ........G.A......A....A....  75890
123      6907410                                    ........G.A..A........A....  6907436
123      174372                                     ........G.AA.T...A....A....  174398
123      5185612                                     ..T....G.A...A..A....A....  5185637
123      5347204                                     .....T...A..T...AA...A....  5347229
123      3724931                                     ......AG.A......A.C..A....  3724956
123      4154096                 ....T....TG....G..T....C.....A...T..TC.......G  4154149
                                                                           \   
                                                                           |   
                                                                    TGAGTTCA
123      3142563                                      ......G.A.....CA....A....  3142587
123      1288670                                   ..C........A...........GGG..  1288643
123      2197238                                    .................A....A...-  2197263
123      2655437                                       ..T..G.A....A......A....  2655414
123      1611730                                     .......G.AT....CA....A....  1611755
123      6740239                    ....T...--..G..T........G.A....A.A....A....  6740279
123      1222967                 ....T.........-...T.A...............A....A....  1222922
                                           \                                   
                                           |                                   
                                           A
123      517718                                     .......AG.A..T...A...TG....  517744
123      1896187                                              ..T....A...TG....  1896203
123      3207565                                          .......A.GT.....A....  3207585
123      2682300                                    .........-...T...AA...A....  2682325
123      3295242                                     ......-....T....A...TG....  3295266
123      2568798                              ....TT.......A...-.....A....A....  2568767
123      405897                 .....TG......CA.G..T...C......A....CAA....A....  405850
                                                            \                  
                                                            |                  
                                                            G
123      4581672                                                   .......G....  4581683
123      1375741                                    ........G.A......A....A...G  1375715
123      5170885                 ....T....G.......T..-......G.A..T...A....A....  5170840
                                           \                                   
                                           |                                   
                                           G
123      1905682                            ......T..-......G.A......AA...A...G  1905716
                                                             \                 
                                                             |                 
                                                             G
123      759593                                              ....T.............  759610
123      2265550                              .....T......G.G....G...A....A...T  2265518
123      1265932                                      ......G.A...T..A....A....  1265956
123      3919909                 ....T.......T..G..T........G.AA.....A....A....  3919856
                                                                  \            
                                                                  |            
                                                           TCCTCTTT
123      4015682                                      .......T.-...C.A....A....  4015659
123      1148548                                                  ...A....A...T  1148560
123      6994979                                                           ....  6994976
123      4517084                  ...C............T..-......G.AA.....A....AC...  4517132
                                           \                      \            
                                           |                      |            
                                           G                   TCAT
123      3388362                    ....T..-......T..-......C.A......A....A....  3388409
                                                                  \            
                                                                  |            
                                                            TATCTTC
123      114044                                     ........G.A......A....A....  114018
123      707156                                                  ....A....A....  707143
123      2608349                      .....C.T.AG..T..........A....A.A....A....  2608301
                                                                  \            
                                                                  |            
                                                           TCATCATC
123      4525060                                                 ....A....A....  4525047
123      3130358                                                  ...A....A....  3130346
123      1724083                                                   ..A....A....  1724072
123      5833722                                                 ....A....A....  5833709
123      4865627                                                  ...A....A....  4865615
123      2495055                                                 .......G......  2495042
123      1514599                    .......-......T..-......G.A...T..A....A....  1514647
                                                                   \           
                                                                   |           
                                                            CATCTCCA
123      4097115                                                   .......A....  4097104
123      3139908                                               ......A....A....  3139923
88       3528129                 ....T.A...A.T..A..T........G.A..T........C...T  3528174
88       9881004                ..A.......TG.T.....T........G.AAG....A...TA....  9881050
88       9545710            .....--..T.....A.T..G..TA.......G.A..TA..A....A...G  9545662
88       9779830                           .....GA.T.......AGT..G....A...TAG...  9779865
88       5480538                                ...T........G.A....A.A....A...A  5480568
88       10000350                                ..T.............A...A...TG...T  10000321
88       8165540                                 ..T...A....G.AC.....A....A..G.  8165511
88       1934459                    ....T......--..T........G.A..A...A....AG..T  1934419
88       6969251                                   ...........A.T..A.A....AT...  6969224
88       1601620                                    ........G.A......A....A....  1601594
88       10520398                                   .....TG.G.A....A.A.C..A....  10520372
88       8592337                                    ...A......A...........A....  8592363
88       7994598                   ..T..T...-......A.-......G.A......A....A...T  7994557
88       9207235                                    ...A....G.A......A....A.G..  9207261
88       8845469                            ........--......G.A..TT..A.A..A....  8845501
88       9979849                                        ....G.A......AT...AG...  9979827
88       11014616               .....T.....A.CA.G..T........G.A......A....A....  11014570
88       7068755                   ..T.....A.T..GT.T....A.....A-.....A....A...T  7068797
88       3811086         ......--....T.......T..G..T...A....G.A......A.........  3811035
88       9117578                                     ..........-.T.............  9117554
88       7098791                                                   .......C....  7098802
88       7245634                 ....T....TC.CA....TT.......G........A....A....  7245589
88       6746780                 ....T....TA.C..G..T........G.A...T.AA....A....  6746825
88       3557302                 ....T....TA.T..G..TA.......G.A..T...AA...A...G  3557347
88       10166000               .....C....TGTT..G..T........G.A..G...A....A....  10165954
88       10806421                ....T....TG.T..GT.T........G.A......A....A....  10806376
88       3527305                                                ...G.A....A....  3527319
88       11165260                ....T..T.TG.T..G..T..........AAT..............  11165305
88       3672324                        ...C....G..T.....G..G.AC.T...A....A...G  3672362
88       7468359                     ......-...-..TT........G........A....A....  7468398
88       7316013                            ......T..AGT....G.A..T...A....A....  7316047
88       7326484                              .....T.......AG........A....A....  7326516
88       8493190                    ....T...--..G..TA.......G.A...T..A....A...A  8493230
88       1009829                                   ...T.....G.AA.TG..A..G.A....  1009856
88       10704566                      ......T..A.TT........G.A.....AAA...A....  10704605
88       2892077                                    ..T.....G.A...T..A....A....  2892051
88       5127654                ...C.C.....C.TA.G..T...A....G.A....C.A....A....  5127700
88       9626454                                     ......AG.A...T..A....AG..T  9626429
88       7485160                                    ........G.A......A....A....  7485134
88       8805742                                 ..T.......AG.A......A....A....  8805771
88       8685663                                 ..T........G.A.....AAC...A....  8685692
88       5000334                            ....G..T..........A......A.C..A....  5000368
88       8900404                    ....T..C...--..T........G.A......A....A....  8900364
88       10465989                                   ........G.A...TCAA....A....  10465963
88       4275040                                     ........GA...A..AA...A....  4275065
88       1358135                                 ..T........G...T....A....A....  1358164
88       6554342                                      ......G.....T..A....A....  6554318
88       4365335                                    ...A....G.AA.....A...TA....  4365309
88       9658778                                     ..A....G.A..T...AA...A....  9658753
88       10586169                                ..T........G........A....A....  10586198
88       10560821                                ..T...C....G.A......A....A....  10560792
88       5815743                            ......T..-......G.AT..A..A....A....  5815776
88       6929885                                    ...A....G.A......A....A....  6929911
88       6902651                                     .......TGA.T....A....C....  6902676
88       10997192                             ..A..T........G.A......A....A....  10997224
88       3728172                            .........-.....AG.A...T..A....A....  3728205
88       3685443                .....T.....A.TA.G..TA..A....G.A......A....A....  3685489
88       11142308                                         ....A..G...A....A...G  11142288
88       5154020                 ....T.......CA...TT........G........A....A....  5153975
88       8438623                        ...A.G..A..T........T........A....A..A.  8438661
88       9180139                 ....T.....A.C..G..T...........-.....A....A...A  9180095
88       5854512           ...C......T..G....T..G..T........G.A......C.C..A....  5854461
88       3327428                                                 ....A....A....  3327415
88       7769166                              .....T.AG..T.....-..A.A.....A....  7769135
88       10425004            ..G.......C...C....G..TA......TG.A...A..A....A....  10425053
88       3747166                 ....TT....C.T..G..T........G.A......A....A....  3747211
88       10631071               .....T.....A.TA.A..T....C...G.A......A....A....  10631025
88       6195810              ..T....T...A.A....G..A...C....G.A......A....A....  6195762
88       8407456                                     ..A....G.A.....AAA...A....  8407431
88       4250295                .....T.....A.T..G..T....GG..G.A.G....A....A....  4250249
88       5979386                                     ...........--...A....A....  5979410
                                                           \                   
                                                           |                   
                                                           A
88       8531012                 ....T.....A.T...T.TA.......G.A......A....A....  8530967
88       4234082                                     .........AA.....A....A....  4234055
                                                                 \             
                                                                 |             
                                                                AC
88       8093430                                      ......G.A..T...AA...A....  8093454
88       4383539               ......T.....A.CA.A..T.A........A..T...AA...A....  4383586
88       7681520                .....TG......T.TA..T.......AG.AA.....AA.G.A....  7681566
88       3583926                                           .....-..A.A....A....  3583944
88       8851480                       ....A.T..GA.T.......AG.A......A....A....  8851441
88       6920631        ..G..........T....A..T..A..T..G.......A..A...A...TG....  6920576
                                 \                                             
                                 |                                             
                                 A
88       1178642                ....CT....TG.T..A..TA..A...TG.A......A.........  1178596
88       5412188                                             .....T...C...A..AT  5412205
88       9386521                            ....A..T..........A......A...TC....  9386555
88       7838103                                       .....G.A...........A..G.  7838126
88       1040893       ...T.T.......TT.....ATT..G..T........G.A......A....A...T  1040837
                                 \                                             
                                 |                                             
                                 A
88       3901784                .....T............TT........G.A......A....A....  3901830
88       2967511                                     .......G.A......A....A....  2967486
88       5554289                      ...T.G.C..G..T...A....G.A......A....A....  5554329
88       9580217                                     .........T......AA...A...T  9580242
88       10585636                             ..G..T........G.A...T..A....A...T  10585668
88       4104762                                      ......G.A....C.A....A....  4104786
88       5857232          ....CA.....T.C..TG....G..T........G.A......A.C..A....  5857180
88       6843179                ....CT............T.........G........A....A....  6843133
88       4343893                                                 ....A....A....  4343906
88       7127110                                                 .........A....  7127097
88       7492779                      .......T..A.TT.....T..G.A......A....A....  7492820
                                                                   \           
                                                                   |           
                                                                   C
88       10341390                                    ..A....G........AA...A....  10341365
88       7222066                                     .......G.A.T.--.A....A....  7222043
88       10609141                                ..T........G.A......AA...A....  10609170
88       11087519                                    ..A.....-....A..A...TG....  11087495
88       5757664                                                 ....A....A....  5757677
88       9840353                                                 ....A....A....  9840366
88       3823462                                       ....C.TA......A....A....  3823439
88       5773522                                   ...G....C.-........A...A....  5773496
88       8412892                 ......T.....CT.A..T........G.A..T...A....A...T  8412937
88       8158231                 ....T....TG.T..G..TA.......G.A......A....A....  8158276
88       8025416                 ....T.......T....TT........G.............A....  8025461
88       3035586                 ....T....TG.T..T..T...A....G........AA..TA....  3035541
88       4029566                                    ...T....G.A.........C.A...T  4029540
88       8431898                 ....T....TG.T..G..T........G.A...T..A....A....  8431943
88       8697403                      .....C.T..AG.T........G.A......A....C....  8697443
88       6515993                                    ........G.A......A.G.TG...T  6515967
88       6889476                 ....T.....AAT.AG..T........G.A..T...A....A....  6889521
88       10067478                ....TG....A.T..A..T.A......G.A......AA...A....  10067523
88       11105048                                  ..A....T..-...T........A....  11105074
88       3468031                 ....T.C...A....G..T.C......G.A.....TA....A.G..  3467986
88       5649584                  ...T....TG.T..A..T..........A......A....A....  5649628
88       8711890                 ....T.....A.T....T..-......G.A......A....A....  8711942
                                                                  \            
                                                                  |            
                                                           TCCTTTTC
88       10625029                ....T.......CA.G..T........G....T..ACT...A...A  10625074
88       9156061                                                 ....A....A....  9156048
88       3221546                                     .........A.T....A....A.G.T  3221521
88       3589493                 ....T.....A.T.AG..CT.......G.A......AA...A....  3589538
88       10333852                ....T.....A.CA.TG.T........T.A......T....A....  10333807
88       5955469                 ....T.....A.T..G..T.A......G.A..T...A....A....  5955424
88       9917867                 ....C.....C......A..-....G...T-.....A....A...G  9917823
                                          \                                    
                                          |                                    
                                          T
88       11104599                                             ....T...A...A..C.  11104615
88       2470925                 ....T....TA.CA.A..T..G...T.T.A......A....A....  2470880
88       8995170                 ....T....TG.T..G..T...A......A......A...TG....  8995125
88       6727932                                         ......-.T...A....A....  6727952
88       10781321                                                  ..A....A....  10781310
88       4902666                                    ........G.A.T....A....A....  4902640
88       4965641                 ....T.....G....A.TC..........A...........A....  4965686
88       3029105                  ...T.....A.CA.GT.T.......AG.A......A....A....  3029149
88       3182052                   ..T.....A.T..AG.T.....G....A...........A....  3182095
88       10638163                                     ......G.A......AA...A....  10638187
88       3126289                 ....T.......TA.A.AT..........A...T..A....A....  3126342
                                                                   \           
                                                                   |           
                                                            CATCTTCT
88       7479754                  ...T.......CT.G..T........G.A..A.A.A....A...T  7479798
88       3777727                                    .....T....A.G.........A....  3777701
88       10954857                                   ..........A.......A...A....  10954883
88       10778745       .......G--...T...A.C.T..G..TA....T....A......A....C....  10778797
88       5423035                 ....T....TA.G..G..T........G.A...T..A....A....  5423080
88       5195119                    .......A....GT.T.A........A......A....A....  5195075
                                              \                                
                                              |                                
                                             CT
88       8228305                  ...T....TG.T.....T........G.A......A....A..G.  8228349
88       4967211                  ...T....TG.T..G..T..........A...A..A....A....  4967167
88       11203452                                      .....G.A...A..A.........  11203475
88       10490802                             ..G..T........G.A......A....A....  10490834
88       7121697                                    ...A....G.AA.T.....C.TA....  7121671
88       8472740                                   .........G.A......A....A....  8472713
88       7145054                  ...T.A..........T..-......G.A..........TA....  7145099
                                           \                         \         
                                           |                         |         
                                           A                         A
88       6828617                 ....T.....A.T..G..T.................A....A....  6828662
88       3871433                                     .........A......A....A....  3871458
88       5516018                 ....T.....G.TA....T...T.............A....A....  5515973
88       7097649                                     .......G.A......A....A....  7097674
88       3435895                 ....T.....A.CA.G..A....C...G........A.......-.  3435939
88       9510921                      .....A.T..A..T.......T..A..T..AAA...A....  9510880
                                                               \               
                                                               |               
                                                               A
88       2279491                      .......T..GT.T..........A......AA...A..GA  2279531
88       3261185                                          .....-..........A....  3261166
88       5373141                                      .......-.....A......G..G.  5373118
88       6056901                 .......G..A.T..A..TA.T....AG.A...........A...T  6056856
88       7248143                                        ....G.A.......-...A....  7248164
88       7087758                                         ...G.A..T........A....  7087779
88       4359956                                    ........G.A......A....A....  4359930
88       10773285                 ...T.....A...A...T.................C...GA....  10773241
88       5619404                                     ..A.....-..C.....A..AA....  5619380
88       4609487                                    ...A..........-.A....TG....  4609462
88       9241593                                                 .........A....  9241580
88       3993031                      ...A.A.T..G..T........G.A......A....A....  3993071
88       8596215                                     ........-....T.......A...T  8596239
88       3367449     .....G....TG....T.C..GG.T..G..A...........A..-.A..........  3367507
                            \                             \                    
                            |                             |                    
                            A                             C
88       9608193                      ...A.A.T..A..T........C.A..TA..A....A....  9608233
88       8926786                      ....A..T.AT..T........G.A......AA...A..G.  8926826
88       8445544                                            ....G.........A....  8445526
88       8599754                                    ..........A.C....AA...A...T  8599780
88       3651379                     ...........A.AT..G.....G.A.....AA....A...T  3651421
                                           \                                   
                                           |                                   
                                           A
88       10360857                                                     ....A....  10360849
88       3379632                      .....AG...G...........G.A......A....A...T  3379672
88       7065871                                 ..T..........A......A....A.C..  7065842
88       9970539              .......T.....A.T....TT.............T...A....A....  9970587
88       4622557                        ..T..T....TT...A....G.A.....CAA...A....  4622519
88       10772289                                                      ...A....  10772296
88       3059152                                    ........G.A....CA.-.A.A....  3059177
88       8262652                ...C.......C.T..G.TT...A....G.A.....CA....A..C.  8262606
88       11072001                                    .......G.A......AA...A....  11071976
88       4579515             ........T.....A.T.....T...T....G........A....A....  4579465
                                 \                                             
                                 |                                             
                                 G
88       9563029                 ....T.....A.C...A.T...C....G........A....A....  9562984
88       1198728                 ....T.....A.C.....T.A...............AA...A....  1198773
88       10447086                          ..T..G..A.....A.A..A......A....A....  10447121
88       4223582                  ...T.A.....CA....TA................A...TA....  4223538
88       10576848                 ...T.....A.CA....T.A...............A....A....  10576804
88       3674576                            ....G..T........G.A...........A....  3674542
88       2300951                                    ..........A...T..A....AG...  2300925
88       8973843                 ....TT....A.T....T..-........AA.T...A....A....  8973799
88       10849918                ....T....TG.T..A..T...........-.G...A....A....  10849962
88       2520796                              .....T........C........A....A.G..  2520828
88       10769319                             .....T..G.....G.A......A...TG...T  10769351
88       5658135                        ...A.T..G..T........G.A..T...A....A....  5658173
88       4367984                                            ..............A.T..  4367966
88       7363376                    ....G...-..T..A...GA...AG.T..T...A....A.G.G  7363335
88       10607636                              .............G........AA...A....  10607605
88       1795558                               ....T........G.......AA....A....  1795527
88       8078700                               ....T.......AG........A....A...T  8078669
88       5070445                      .......T....TT.................A....A....  5070485
88       7773291                    ....T...-.....TA.-......GGA.....AA....A....  7773331
88       4236769                      .....A.CA....T........G......A.A..G.A....  4236729
88       8943230                      .....A.T.....T...T.............A....A....  8943190
88       3140442                              ..A..T........G.A...........A....  3140410
88       10713900                ....T.....A.T..G..C.......TG.A......A....A....  10713855
88       7232033                    ....T...--..G..T........G.A......AA...A.G..  7231993
88       7282519                 ....T....AA.T.....T...T.............A....A....  7282564
88       4944744                                 ..T........G...C....A....A....  4944773
88       8998940                                 ..T........G........A..CAA....  8998969
88       3264120                 ....T.....A.......T.A...............A....C....  3264165
88       7652724                                          ....A.....A.....G....  7652704
88       4255913                 ....T..G..A.C.....T........G.............A...-  4255957
88       4257835                 ....T.....A.C.....T........G.............A...   4257879
88       8871088                 .........-..CT..A..........G.A......A....A...A  8871134
                                                  \                            
                                                  |                            
                                                 TT
88       3806198                                     .......G.A.G...AA....A....  3806173
88       10440215                  ..T...A...T.....T........G..A.T...A....A...T  10440172
88       10993422                                    ......-....G.T..A....A...T  10993446
88       11104345                                   ........G..AT....A....A....  11104371
88       8901722                                    ........G.A......A....A...G  8901748
88       1290188                                    ........G.A...T..A....A...G  1290214
88       8006995                                    ........G.A......A....A....  8007021
88       2043135                      .....C.....T--......T.G.T......AC...A....  2043097
88       7165054                                    .....T....A....CCA....A....  7165080
88       3191423                                    ........G.A......A....A...G  3191397
88       7243258                                    ...C....G.A......A....A....  7243232
88       10931978                                   ........G.A......A....A....  10932004
88       5128082                                     .......G........A....A...T  5128057
88       5963461                      .....ATT..T..T........G..A.T........-...T  5963422
88       9364614                                     ....T..G.A......A....A...T  9364589
88       8333989                                     .......G.A......A....A..C.  8334014
88       2420350                                     .......G....T...A....A....  2420325
88       8481348                                     .....G.T.A......A....A....  8481323
88       7417532                .....T.....A.T....T..-......G.A......A....A....  7417487
88       3650067                    ....T..-......TA.-......G.A......A....A....  3650107
88       3369697                    .......-......T..-......G.A.....CA....A...T  3369737
88       8587841                    ....T..-......T..-.....AG.A....A.A...TA....  8587801
88       1897889                              ..G..T........G.A......A...TA....  1897921
88       8965566                    .......-.....TAA.-.....T..A......A...AA....  8965606
88       11001714                                                     .....C...  11001706
88       990107                     ....T..-......T..-.....AG.C......A.C..A....  990067
88       7256409                                      ...T..G....T........A....  7256433
88       2383336                            ......T..-......G.A......A....A....  2383303
88       5481961                                     ........-...A........G....  5481937
88       5627221                                      ......G.A......A....A....  5627197
88       8010831                                     ......-.............TA....  8010855
88       9343283                                    ........G..A.....A....A...G  9343257
88       2350976                                 ..T........GGA......A...TA....  2351005
88       7467952                                     .........A-.TT............  7467976
88       9334170                                        ....G.A......A....A....  9334192
88       9973067                                         ...G.A...........A....  9973088
88       1415772                                                      ....A....  1415780
88       8883426                                        ....G.A......A....A....  8883448
88       9473575            ..C......T.A..TG.TC.G..T........G........A....A....  9473633
                                                                  \            
                                                                  |            
                                                           TCAACTTG
88       8434786                                       .....G.A......A....A....  8434809
88       10617752                              ....T........G........A....A...T  10617783
88       7973556                                ...T........G........A....A....  7973526
88       3877343                 ....T..G......-...T.................A....A....  3877388
                                           \                                   
                                           |                                   
                                           A
88       6183015                                          ....A.T.........A....  6182995
88       5575866                                     ........G.......A....A...G  5575891
88       7184683                             ...G....C.-....G.C.G.............T  7184715
88       3243312                 ....T.....A.T..G.TT.T........A...T..A....A....  3243365
                                                                   \           
                                                                   |           
                                                            CATCTTCT
88       5028832                                      ........A.....ACA...A....  5028808
88       9637221                 ....T.....A.T.-...T...C......A......A....A...-  9637264
88       10305988                ....T.....A.CA.G..T......-...A......A....A....  10306032
88       647633                     ....T..-......T.AA.-....G.A......AA...A....  647593
88       6552903                                             .......AAA...A...T  6552886
88       7204204                                             .........C...AG...  7204187
88       4073153                 ....C.....A..A...TA.A....T.G.A......A....A....  4073199
                                                             \                 
                                                             |                 
                                                             G
88       10654213                ....T.....A....G.TT...A....G.A......A....A....  10654160
                                                                   \           
                                                                   |           
                                                            CATCTTCC
88       6328633                 ....C.....G.T..G..T........G.A...T..T....A....  6328580
                                                                   \           
                                                                   |           
                                                            CATCTACA
88       5903196                                                 ....A....A....  5903209
88       2870492                                     ......AG........A....A....  2870467
88       8794142                    ....T..-......T..-........A......A....A....  8794102
88       10597439                ....T.....GAG..G..T..........A......AA...A....  10597386
                                                                  \            
                                                                  |            
                                                           TCATCTTC
88       2454103                                     .....G..-.......AAA..A....  2454079
88       9685837                                                            ..T  9685835
88       3855797                                              ..T....T.G..A....  3855781
88       8411485                   ..T.....C......T..-...A....A......A....A....  8411533
                                          \                      \             
                                          |                      |             
                                          T                  GTCTT
88       3228988                                    ...........-.....A....A...T  3229013
88       3103068                                                 ....A....A....  3103081
88       3466216                                                 ....A....A....  3466229
88       7002003           .....--...T.....A.CACG..T........G..-.....A....A....  7002051
88       7656746                    ....T...G..--..T........G........A....A...G  7656706
88       9898791                                                       ...A....  9898784
88       4290055                                                      ....A....  4290063
88       7645034                                                   ..A....A....  7645045
88       3363846                                                  ...A....A....  3363834
88       3620172                                                   ..A....A....  3620161
88       8325490                      .....G.T..T..T........T.A......A....A....  8325444
                                                                  \            
                                                                  |            
                                                             ATCCTC
88       3804453                                                   ..A....A....  3804442
88       5035475                            ....G..T........G.A......A....A....  5035433
                                                                  \            
                                                                  |            
                                                           TCATCTTC
88       9463654                                      ......G.A......A.........  9463630
88       7047961                                              ...........TG....  7047945
88       7729046                                                 ....A..C.A....  7729033
88       6179996                                               ......A....CG...  6180011
88       4002738                                                 ....A....A....  4002725
88       4770320                                                 ....A....A....  4770307
88       4951441                                               ...........A....  4951426
88       8142566                                           ...........T...A....  8142585
88       10649634                                                ....A....A.G..  10649647
88       6322237                                                      ....A....  6322229
88       8014102                                                 ....A....A....  8014115
88       5270406                                                .....A..CTG....  5270392
88       6487564                                                  ...A....A....  6487552
88       8585586                      .....A.T.AG..T.....T-....-..G..A....A....  8585624
88       8296041                                                  ........A....  8296053
88       5702611                                    ........G.....-..A....A....  5702636
88       5145176                                                 ....A....A....  5145163
88       6173739                                                 ....A....A....  6173726
88       3611879                                                 ....A....A....  3611892
88       5174732                                                 ....A.A..A....  5174745
88       5348129                                                 ....A...TA....  5348142
88       6878923                                    .......AG.A......A....A....  6878897
88       8577248                                                 ....A....A....  8577261
88       10487416                                                     ....A....  10487424
88       965476                                         ....G.A...........A....  965454
88       4961891                                       ........-...A......A....  4961913
88       4225376                                ...T...C....G-....-...A...C....  4225404
88       5652764                 ....A.......T..A..T..........-......A....C....  5652720
88       8379282    ...C..G......-......-......AGT.T.........--...T......GG.G..  8379227
                                                                       \       
                                                                       |       
                                                                       G
88       2074774                                      ........A....C.A....-....  2074797
88       8597555                                   ..........-...T........A....  8597529
88       9258894                                                      ....G...G  9258886
55       1035098                 ....T.....A.T..T..T........G.A......A....A....  1035053
55       5354112                 ....T.....A.TA....TA.........A..T.CAA....A....  5354157
55       7921720                 ....T.....GTT..G.AT..CA....G.A......A....A....  7921675
55       9118046                .......C...AAT..A..T........G.A...T..A....A....  9118093
                                     \                                         
                                     |                                         
                                     T
55       1061284               ....A.T.....A.G.AAT.T.A........A......A....A....  1061237
55       5234208                 ..........A.TT.A.TT.A...A..G.A......AT...A....  5234163
55       717761                                     ..........A..........TA....  717787
55       2462296                                    ...A....G.A......A....A....  2462270
55       11719893                                       ....G.A......A...TA....  11719871
55       13334830                                    .......G.A......A...TG....  13334805
55       462275                                       .....AG.A...........A...T  462299
55       4211937          .....AG.A..T.....A.T..T..T.......AG.A...GC.A....A....  4211885
55       11098754                                              ..........TA....  11098739
55       8944000                                    ......C-........C....TG....  8944025
55       5964118                 ....T.....ATT.....T..G.....G........AA..AA....  5964163
55       5760151                                             ........A...TG....  5760134
55       8019578               ......T.......T..G..T.....T........T..A....A....  8019625
55       1139770                              ..G..T........G.A......A....A....  1139802
55       7198339                 ....T.....A.T.....TA..A....G........A....A...G  7198384
55       13988761                ....T...ATA....G..TA.........A......A....A...T  13988806
55       14296031                                      ........-...CA.....AC..T  14296053
55       6165040                   ..T.....C.T.....T.A......C.A..T...T....A...G  6164997
55       2707097                      .....A.T..G..T...A....G.A......A....A....  2707057
55       167553                 .....T.A.....CAAG..TA...........C....A....A....  167507
55       1350749                      .....A.T..G..T...A....G.A....CAA....A..GT  1350709
55       6647929                ...........A....A.TT.C......GTA..A...A...T.....  6647975
55       10399351                                   ........G.AA...A.A....A...A  10399325
55       9890517                              ..A..T........G.A......A.C..A....  9890485
55       8464950                 ....T.....G.T..G..T.A.A....G.A.T....A....A....  8464905
55       3205749                                 ..T...A....G.A......A...TA....  3205778
55       7655264                           ......T-.........G.A..T...A....A....  7655230
55       6135046                                     .......G.A...T..A....A....  6135021
55       9522909                                      ..C...T.A......A....A...A  9522885
55       10967455                                ..T.......A..A...T..A....AT...  10967484
55       544159                                  ..T...T....G.A......AA...A....  544130
55       3738013                    ....T..-.........-......G........A....A....  3737973
55       1315108                   ..T.....A........A-.....AG.A.....AA....A...G  1315151
                                             \                                 
                                             |                                 
                                             T
55       6761818                      .....ATG...T.T.A......G........A....A....  6761778
55       8720015                                    ........G.A......AAC..A....  8720041
55       6672483                                    ........G.A......AA...A....  6672457
55       6019270                           .......T..-........A......A....A....  6019236
55       7521534                ..A..T.....A.T..G..T..T.....G.A......A....A....  7521488
55       8264648                 ....T.....A....G..T.......A..A......A....A....  8264603
55       5497364                 ....T...ATG.T..G..T........G........A....A....  5497409
55       11013977                                       ....G.A..T...A....A....  11013999
55       14022020          ....AG....T...A.A.T..A..TA.......G.A.....AA...TA....  14021969
55       6784861                                    ........G.A......A.........  6784835
55       278860                  ....T....TG.T..G..T.....T..G.A......A....A....  278815
55       586928                  ....T.T.....TA.G..T........G.A......AA...A....  586973
55       1041131                                        .......A..-..A....AC...  1041152
55       7154792                      .....C.TA.G..T...A....G.A......A....A....  7154832
55       12492954                  ..T.......T.AG..TA.......G.A.T....AA..AA....  12492997
55       6278065                 ....T...A...CA...TT........G........A....A...T  6278110
55       13553178                                ..T...T....G.A......A....A....  13553207
55       1278284                                 ..T........G.AA..T..A....A..A.  1278313
55       5325386                                    ........G.AA.....A....A...T  5325360
55       7775901                 ....T.C...A.CA....T........G........A....A....  7775856
55       1724808                  ...T.....A.T..T..T........G.A......AA...A....  1724764
55       1165502                                    .....T..G.A......A....A.G..  1165476
55       3867671                                     .......G.A......A....A....  3867696
55       5637570                 ....T.....G.T..G..T........G.AC.T...A....A....  5637525
55       14196801                     ..T....T..G..T...A....G.A...T..A...TG....  14196841
55       2926669                   ..T.....AGT..G..T........G.AC..T..A..G.A..A.  2926712
55       4883001                 ....T.....A.T...TGT........G.....A..A....A....  4882956
55       13150362                ....T...A.A.T..G..T...A.G..G.A.....AA....A...A  13150407
55       7371829                                 ..T........G.A......A....A....  7371800
55       3645214                .....T.....A.T..A..T...C...A..A..G...A....A....  3645168
55       1474967                 ....T.......T.TG.AT........G.A.....T.....A....  1474922
55       9332818                                                 ....A....A....  9332831
55       9669815                .....T....TG.T..G..T........G.A...T..A....A...T  9669861
55       6690503                                         .....A...........AGC..  6690482
55       12428470                             ..G..T.....T....AT.....A..G.A...T  12428438
55       559502                 ..........TG....GT.T.A.T....G.A......A....A....  559456
55       5670665                                     ........-............A....  5670641
55       26175                   ....T.......TA.G..T........G.A......A....A....  26220
55       6971989                 ....C.......T.....TT.......G.A...T..A....A..CT  6972034
55       10339414                ....T.......T....TT.................A....A...G  10339369
55       927491                  ....T....TG.T..G.TT........G.A...T..AT..TA....  927446
55       8872470                 ....T............TT.................A....A...G  8872425
55       7327493                 ....T.....A.CA.G..T.....T..G.A...T..A....A....  7327538
55       8930876                 ....T....TG.C..G..T........G.A......A....A....  8930921
55       440939                  ....T....TG.T..GA.T........G.A...GA.A....A....  440894
55       3296046                 ....T....TG.T..GT.T....A..AT.A......A....A...G  3296091
55       5848966                 ....T....TG.T..G..T....C...G.A......A....A...G  5849011
55       1028923             ........T.....A.TA....T.................A....A...G  1028973
                                 \                                             
                                 |                                             
                                 G
55       5521484                 ....T..T..CTG..G..T........G.A.....AA....A....  5521439
55       13979871                                   ...A....G.A......A...TA....  13979845
55       14332859                ....T.....A.T..G...........G.A......A...AA....  14332904
55       6143890                                    ...A..T.G.A......A....A....  6143864
55       7186020                 ....T............TT........G......CAA....A....  7185975
55       3308050                 ....C....T..T.AG..T.....G.A..A..T...A....A....  3308005
55       8294548                 ....T.....A.CA.G..TA.......G.A..T...A....A....  8294593
55       13772614                ....C....TG.T.....T.A.C.T..G........A....A....  13772659
55       6934347                .....T.....G.TA.G.TT............C...AA....A....  6934301
55       536164                   ...T....TG.T.....TA.......G........A....A...G  536120
55       11979937                ...T......A.T...T.T.................A....A....  11979982
55       7925142                                     .........A......AA...A....  7925167
55       13179262                 ...T.......CA.G..T.......TG.A.....CA....A....  13179218
55       6670774                  ...T....TG.T..GT.T...A......A......A....A...T  6670818
55       1537022                 ....T...T...T..G..T.......AG.A......AC...AC...  1537071
                                                                  \            
                                                                  |            
                                                               TCTT
55       2580151                                                    ......A....  2580141
55       7789642                                     ..........-..TC.....TG...A  7789666
55       8636959                  ...T....TG.T.....T.....G..G........AA..AG....  8636915
55       5469916            .....--..C.....ATT..A..CA.......G.T....A.A.A..A...G  5469868
55       11205805                                   ...A......AAG.....T...AGG..  11205831
55       9528405                        .....T..A..CA.......G.AA.....AA...A...T  9528367
55       8904493            .....--..T.....ATT..G..T........G.............A...T  8904541
55       5757472                                             .............AC...  5757455
55       11893690                  .......T..T.AG..T........G.A..T..CA..G.A....  11893733
55       6820933                                             ...G....A....A....  6820916
55       573060                                ....TT......AG.A...A..A....A....  573029
55       130685                    ..A.....A.T..G..T.................A....A....  130642
55       10680267                                           ..............A....  10680249
55       5946965                                               ....A...........  5946980
55       3731012                                      ......G.A...AC......AG...  3730988
55       5984053                                                      ....A....  5984045
55       3535100                                                 ....A.C..A....  3535113
55       7906805                                   .........C.AA.....TA.....G..  7906832
55       14264085                                     ..C......-..G.......A....  14264062
55       2161869                                            ..A......A....A....  2161887
55       662844                               ..A..T........G.A.....T.....A....  662812
55       5269242                ..A..T.......T....T..-....T.G.A..T...C...TG...T  5269287
55       13766887           ....-....T.......T..-------.....G.A.....AA...AA....  13766845
55       183912                                      .......G.A..A...A....A....  183887
55       3495632                      .....A.C.A.T.T......T..C.-..........A..C.  3495593
55       7276198                                         ......-..........A...T  7276218
55       13153924                     .....A...TT..T...A......T..TA......A.G...  13153883
                                                            \                  
                                                            |                  
                                                            G
55       6087912                                    ........G.....A......TG...T  6087886
55       8167012                                            ......T..T...G....T  8167030
55       6732784                      ....TC.T..A..T.......TG.A..T...A....A....  6732744
55       4872832                      ..G..G.T..A..T........G.A......A....A....  4872872
55       8467354                                      ......G.A......T....A....  8467330
55       5999395                                               ..A....A...A....  5999380
55       1391072                      .......T....TT........G.............A....  1391032
55       1011909                      .....A......TT...T.............A....G....  1011869
55       6529506                        .....C....TT.................A....A....  6529544
55       2109853                                             .......A.....A....  2109870
55       6922963                 ....T.C...A.T.....T...A.............A.........  6922918
55       13666461               .....T.....A.T.....T...............C.A....A....  13666507
55       5615083                 ....T.....A.T.....T...T.............A....A....  5615038
55       14201800                ....T.....A.T.....T...T.............A....A....  14201755
55       685433                  ....T.....G.T.....T.A......G.............A....  685388
55       1773171                 ....T.....A.C.....T...T.............A....A....  1773126
55       3908895                 ....T.....A.T.....T.............T...A....A....  3908850
55       1717960                                   ..........-.......T...-...C.  1717985
55       3414602                 ....T.......TATG..T........GGA......A....A....  3414557
55       11712250                ....T.....A.CA....T.A...............A....A....  11712295
55       1196035                 ....T.....A.T.A..TT.................A....A....  1195990
55       10597241                           ....G.TT...A....G.A......AC...A....  10597275
55       6592672                   ..T.....A.T....TT........G.............A....  6592629
55       4119755                             ...T..T........G.A.....AA....A...G  4119788
55       7460663                                 ..T..T.....G.A......A....A....  7460692
55       1412563                    ...C...A.T.TG..T........G.A......A....AG...  1412521
55       11749365                             ..A..T..........A......AA...-...G  11749396
55       6818531                    ........--....TT..........A.....AA....A....  6818571
55       4990076                 ....T.....A.C..G..T........G.A..A...A....A....  4990122
                                              \                                
                                              |                                
                                              T
55       308395                               .....TA.......G........A....A...G  308427
55       8001492                              ..T..T........G.AA.....A....A...T  8001524
55       6154283                              ..G..T........G.A..G...A.G..A..G.  6154315
55       14049385                             ..A..T........G.A......A...TC....  14049353
55       3206157                      ....T..T.CG..T........G.A......A....A....  3206117
55       13949030                             ..G..T..C.....G.A..T...A....A....  13949062
55       8475992                    ....T...--..A..T........G.A......A....A....  8475952
55       5076196                      .......CA...TT........G........A....A....  5076236
55       11982337                     .......T....TT.................A....A...A  11982297
55       4405076                 ....T.....A.T.....T...T.............A....A....  4405121
55       5850186                                    ......CA...-..........A...T  5850211
55       12743945                ....T.....A.CA....T.................A....A....  12743900
55       640513                                 ...T..........A......CC...C....  640483
55       7453798                                 ..A........G.A...T..A....A....  7453827
55       1659457                                      .....A..A...TCAA.......C.  1659433
55       4066235                 ....C..........T..T........G.A.TA...A....A....  4066284
                                           \     \                             
                                           |     |                             
                                           A   GGG
55       1463003                .....T.....A.C.....T...T.............A....A...   1463048
55       5656999                .....C.......GA...TT.................A....A...   5656954
55       10235733                ....T.....A.T.....T.A...............A....A....  10235778
55       11509057                ....T...ATG.T..G..T........GGA...........A...-  11509101
55       4900985                              .....T.........CA...........A.G..  4901017
55       7407213                 ....T.....A.T.A...T.................A....A...   7407257
55       3503154                                    ..........A..A...AT...A...T  3503128
55       294853                                     ...A....G.A.....AAA...A....  294879
55       10300092                                   ....G...G.A......A....A....  10300066
55       155017                                     ........G.A....A.A...TA....  155043
55       12496336                                   ..T.....G.A......A....A....  12496362
55       1334238                                    ..T.......A......A....A....  1334264
55       10791705                                   ........G.A..T..AA....A....  10791731
55       3438380                                     .......G........A....A....  3438405
55       5413809                                     ...C.....AT.....A....A....  5413784
55       1422430                                    ........G.A......A....C....  1422456
55       13552046                                    ...A...G.A......A...TA....  13552021
55       1295991                                     .......G.AAC...A.A...A....  1295966
55       10221184                                ..T........G.A..T...A....A....  10221155
55       13787014                                    .......G.AA....AA....A....  13787039
55       708035                                     .......C..A...........A...A  708009
55       840716                                     ......T..-............-.C..  840740
55       5091192                                                             ..  5091193
55       7050424                    ....T..-......T..-......G.A......A....A...A  7050384
55       5523630                                      ...T..G.A......A....A....  5523606
55       6659047                   ..T.....G.....TT..-......G.A.......T...A....  6659005
55       9211023                            ......T..-......G.A......AA...A....  9211056
55       8889944                 ....T.....C......TA.-......G.A.....CA....A...A  8889988
55       8742939                            ......T..-........A.G....A....AC...  8742906
55       5829880                    ....T...--..G..T........G.A......A....A....  5829920
55       6441813                                   ..A.....-.............TG....  6441839
55       1673758                                        ....G.A...........A....  1673736
55       4657573                                 ..T........G.A......A....AG...  4657544
55       6889448                                    ........G.A.C........GA....  6889422
55       9113038                                 ..T........G..T.....AA...A....  9113009
55       7314373                                               ..G..A.....A....  7314358
55       10406418                                                ....A....A....  10406405
55       14372056                                   ...........-..........A....  14372081
55       7665325                 ....T.....A.C..G..T.........TA......A....A...T  7665279
                                                           \                   
                                                           |                   
                                                           A
55       9772381                                                 ....A...TA....  9772368
55       10770193                   .....A.-......T..-......G.T......AA...A....  10770153
55       8575242                                            .....T....T...A...G  8575224
55       6296801                                            ...A.T...AA...A....  6296819
55       8764991                                       ......-............A....  8765013
55       1605942                .....A.....A.T.A.TTT.........-.A..........A.G..  1605987
55       1212672                                    ........G....A..T.....G.G..  1212645
                                                                       \       
                                                                       |       
                                                                       A
55       8248370                                                 ....A....A....  8248357
55       7111101                                                      ....A....  7111093
55       7957176                .....T.....-......T..-..........-....A....A.G..  7957221
                                         \                                     
                                         |                                     
                                        AT
55       6152148                                                 ....A.........  6152161
55       7061393                                                 ....A....A....  7061380
55       8586438                                                 ....A....A....  8586425
55       9412                                                    ....A....A....  9399
55       1018503                               ....TA.......G........A....-...G  1018533
55       2706722                                                 ....A....A....  2706709
55       6757928                                                 ....A....A....  6757941
55       7332830                                                   ..A....A....  7332819
55       7630853                                                 .........A....  7630840
55       168803                                                  ....A....A....  168790
55       928517                                         ......A..T...A....C...G  928539
55       13801298                                                ....AA........  13801285
55       4966100                                                 ....A....AC...  4966087
55       10794405                                                 ...A....A....  10794393
55       1348144                                    ...........T-.....A...A....  1348169
55       5519676                                             .............A....  5519693
55       3441304                                                .....A....A....  3441290
55       5315364                                                 ....A....A....  5315377
55       6093402                                                 .........A....  6093415
55       1674561                                                  ...A....A....  1674549
55       3724089                                                 ....A....A....  3724076
55       9926162                                                 ....A....A....  9926175
55       5225615                                                 ....A....A....  5225628
55       10014807                                    ........-............A....  10014783
55       3171115                                                   ..A....A....  3171126
55       1322754                                                      ....A....  1322762
55       7648225                                                 ....A....A....  7648212
55       14034235                                           ...T..........A....  14034253
44       15975953        .........A..T....TG.T..A..T..........A.....AA..G.A..G.  15976009
                                    \                                          
                                    |                                          
                                  TTA
44       16060293                                ..T..........A....CAA....A....  16060322
44       42498                                      .....T..G.A...........AT..T  42524
44       2414953                                        ....G.A......A....A...A  2414931
44       10284465                                   .....T..G.A.......A...A....  10284491
44       14615338                                    .........A......A....A....  14615363
44       13729253                                   ........G.A...A..A....A....  13729279
44       2165215                 ....T.....A.T.AG.T....A......A..T...A....A...T  2165260
44       3133993                                      ......G.AA.....A...TG...T  3133969
44       7169632                .........-........T..-........A......A....A....  7169587
                                      \                                        
                                      |                                        
                                      T
44       4955432                                      ......G.AA....T.....A....  4955456
44       3542853                              ...T.T.........-....T..A....A....  3542884
44       5207031                                        .......-...CAT...TA...T  5207010
44       6579115                                               ..........TA....  6579130
44       3802157                 ....T...CTG.T.....T........G........A....A....  3802112
44       6965131                 ....T.......T.....T........G.AA.....A....A....  6965086
44       2660320                                               ..T....T...A....  2660335
44       786222                  ....T...ATG....G..T........G.....A..A..G.A...G  786177
44       16433813            ..T....GT....TG.T..G..T........G.T......A....A....  16433764
44       4104700                 ....T.....A.T.....TA.......G........A....A...T  4104745
44       6034418                                        .........--..T....A....  6034398
44       65291                   ....T....TA.T..G..T........G.A......A....A....  65336
44       3677720                 ....T....TG.T..A..T...T....G.AA.....A....A....  3677675
44       2189883                      .....A.T..G..T...A....G.T......A..C.A....  2189923
44       164839                  ....T...A......G..T.......AG........A....A....  164793
                                             \                                 
                                             |                                 
                                             C
44       4010406                                 ...........G.A....A.AA...A....  4010435
44       14089609                                ..A........G.A....G.A....A....  14089638
44       11787447                                    .........A...T..A....A....  11787422
44       14189469                                ..T.......AG.A......A....A....  14189440
44       4965302                   ..T.......T..G..T....G...GGA..T...A....AC...  4965259
44       248501                                  ..T.......AG.A.....AA....A....  248530
44       4711818                               ....T.C......G.A......A....A..CA  4711849
44       15266613                                   ........G.A..T...A....A...T  15266639
44       6506237                                 ..T........G.A..T...A....A....  6506266
44       4948127                                     .......G.AA.....A....A....  4948102
44       14457476                                   ..........A..G..AA...TA....  14457450
44       1650092                                    ........G.A..T...A....A....  1650066
44       5016229                              ....T...-.....G.A...........AG...  5016198
44       7156120                                    ..G...........-..A....A....  7156146
                                                            \                  
                                                            |                  
                                                            G
44       705637                                     ........G.A......A....A...A  705611
44       686913                                           ..G........T....A....  686933
44       11292596                                ..T........G.AC..T..AA...A....  11292567
44       511106            ......GT..C.......T..A.TT....C...G.AA.T.......TG....  511055
44       2048868                                                   ..A....A....  2048879
44       13354730                ....T...T.A...A.T-...........A.G....A....A....  13354774
44       9920801                                 ..T...A....GGT......AA...A....  9920772
44       7925944                                        ......AA....AA....AC...  7925922
44       1864299                 ..........C.T..GT.T...T....G.A.....CA....A....  1864344
44       2985069                   ..A.....ATT...T.T...T.......-..T...........T  2985112
                                                                          \    
                                                                          |    
                                                                          A
44       15154664                     .....AT....T.T.A.........A.....A...TA....  15154704
44       15276879                                ..T........GGA......A....A....  15276908
44       16540121      ..G..G........T.......TT...GT..............T..A....A....  16540177
                                 \                                             
                                 |                                             
                                 G
44       3760148                                               ....G.A....A....  3760133
44       2883945                  ...T....TA.T..G..T........G.A......A....A....  2883989
44       15265178                ....T...A...CA...TT........G........A....AC...  15265133
44       5888248                                 ..T........G.A......A....C...A  5888277
44       931857                 .....T....TG.CA.T..T...A...AG........A....A....  931903
44       2120291                ..A........G.T..G..T........G.....A..AA...A....  2120245
44       4644836                                        ....G.A......A....A...A  4644858
44       6627101                                     ...G...G.A.C.........A...T  6627076
44       2779759                                                 ....A....A....  2779746
44       4112793                .....T...AT..CT.G..T...T....G.A..T........A....  4112839
44       7919120                                               ....A.A....A....  7919105
44       15578030                     .....A.T..GT.T........G.A...T..A........G  15578070
44       1882939                                                 ....A.........  1882952
44       14374468                                   ........G.A......T....A....  14374494
44       6271696                    ........GT.........-......A......A...AAG...  6271654
                                               \                               
                                               |                               
                                               A
44       7717914                                      .........-.....A....A...A  7717937
44       4393997                              ..A..T...A....G.A..T...AAA..A....  4394029
44       4493298                                     ........TA......A....A....  4493273
44       16603122                                                     .........  16603130
44       5421044                                     ..C....G.A......AC...A...T  5421069
44       14234447               ..A..T.....A.T..G..T......G.G.A......A....A...A  14234401
44       4332017                  ...T.....G.T..G..TA....A..G.A..A...A....A...T  4332061
44       10383850                ....T....TA.CA.G..T........G.A.C....A....A....  10383895
44       985598                  .........TG.T..G..T..T.G..AG.A.....AT....A....  985553
44       177567                                     ...C....G.A......A....A....  177541
44       1029308                                    ..........A...T..C....A.G..  1029334
44       15327181                                    .......G.A......AA........  15327206
44       16839677                .........TA.T.....T...A....GT.A.....A....C.T.T  16839722
44       70634                                ..G..T......T.G.A...G..A....A....  70666
44       897097                    ..T.....G....G..T............C....A....A....  897046
                                                            \    \             
                                                            |    |             
                                                            G TCATCTT
44       2941875                 ....T.....A.CA.G..T........G.A......A....A....  2941830
44       1302438                              ..A..T...C....G.A...T..A....A....  1302406
44       5464052                 ....T.C..TG.T....T.........G........A....A...T  5464007
44       13627767                 ...T....TG.T..AA.T........G.A...........A....  13627723
44       5015847                 ....T.....G.T..G..TTAT..TG.G........A....A....  5015802
44       2272068                 ....T....TG.T..G..TA...C...G.A....A.A....A....  2272023
44       15697398                ....C....TGTG..A..T......TAG........A....A...T  15697443
44       15636758                                                 .....C.TG....  15636770
44       179120                  ....T....TG.T..G..TA......A.....T...A....A...G  179075
44       2636132                 ....TG..A...T....TT.................A....A....  2636177
44       6266290                 ....A.....A.CA.AT.T........G.A...........A....  6266245
44       13669006                ....T.....A.T.AG.AT...A....G.A..AA..A....A....  13668961
44       16684390                           .........-......G.A..TT.AA....A....  16684423
44       1100706                 ....T.A...A.T.....T...A....G...G....A...TA....  1100661
44       5163534                 ....T....TA.CA.G..T.A.....C..A......AA...A....  5163489
44       17022275                ....TT....A.CA.G..T...A....G.A...........A...A  17022230
44       9906422                 ....T.......CA..TTT...A....G.............A....  9906467
44       4899923                                     .......G.A......A....A....  4899898
44       9949666                 ....C.....A.T.....T.T......G.A...........A.C..  9949621
44       3073538                 .........TG.T..GG.T.................A....AC..G  3073493
44       224484                  ....T....TG.T.A...T.................A....A....  224529
44       2951096                  ...C....TG.T..A..T........G.A......A...TA....  2951140
44       3171469                                                  ...A......G..  3171457
44       3339626                   ..T.....A.T..A..T........G.A....G.A....A...T  3339669
44       3579350           .....--...T....TG.T..G..T..........A..TT..A..A.A..CA  3579301
44       6985684                 ....T.....G.CA....T.A............T..A....A....  6985639
44       2073944                                 ..T........G.A......A....A....  2073975
                                                                  \            
                                                                  |            
                                                                 TC
44       2305037                                               ...T..A...TG....  2305052
44       7776238                                     .........A...T..A....A....  7776263
44       4225767        ..T......--..T...CTG....G..T.....T.AG.A......A....A....  4225715
44       5718367                                    ........G.A......A....A..AT  5718341
44       6952767                .....C.....A.T..G..T..........AA.T.AA--...A....  6952723
44       15959320                                   .........-....G...........A  15959295
44       6841997                   ..T............TT...A...AG........A....A....  6842040
44       8081334                   ..T.......CA...TT.................A....A....  8081377
44       14323508                  ..T............TT........G........A...TA....  14323465
44       14774367                                               .....A..A.A...A  14774353
44       14224110                                              ......A....A....  14224125
44       14053997                   ....T...--..A..T....C.....A......A....A.G..  14054037
44       3303602                                     ..A....G....T..CA.C..A..CT  3303627
44       602320                                                        ...A....  602327
44       3723818                                    ...........-.....A...TC....  3723848
                                                                             \ 
                                                                             | 
                                                                         ATTCT
44       144038                                                ...A.A....TA....  144023
44       570476                                     .......-...A.T........A....  570451
44       2276377                 ....T...AT..T.....TA................A....A....  2276332
44       10400264                                ..T...T...TG.A...T..A....A....  10400293
44       15668872                                                      ........  15668879
44       1989376                           .......T..-......G.A..T...A....A..AT  1989410
44       14437303                                   ....A....G..-.........A....  14437278
44       3978915                                                   ..T......G..  3978904
44       2569953                 ....T....TG.CT.G..T........G.A......A....A....  2569998
44       5291208                                    ......T.G.A.....A....TA..C.  5291234
44       16186928                                         ....AA.T.......TG....  16186908
44       1345031                                    .........-.......T....A....  1345056
44       6193686                      ......TT.AG..A.......AG.AA.....A....A....  6193646
44       2137437                      ....TG...A..TT..G.......A..........TA....  2137397
44       524451                                  ..T........G.AA....A.....AG...  524480
44       3247662                      .....A.T....TT.C..A...G........A....A....  3247702
44       2001559             .......T.....TG.T..G..T........G.A......A....A...T  2001507
                                      \                                        
                                      |                                        
                                    CAT
44       3091361                                    .........-...TGG.A....A....  3091336
44       1801299                  ...A.T...A.T.....TA..A.......-..........A...T  1801342
44       15495957                     .....AAT..A..T.C.T....G.A.......A...A...T  15495917
44       4282275                      .....G.C..G..T...A....G.A......A....A....  4282315
44       3667039                                     ..A....G.A......A....A..C.  3667014
44       10404383                                     .......-............A....  10404406
44       4456568                        ...A.T..G..TA.......G.A......A....AG...  4456606
44       5585627                              ..T..T........G.A......A....A....  5585595
44       5834332                                              .......AA..TG....  5834348
44       2852278                      .....A.C.....T...T.............A....A....  2852238
44       16901807    ....GT..T.......T.....G.C.....T........G........A....A....  16901865
                                 \                                             
                                 |                                             
                                 G
44       1418735                                 ..T........G.A......A....A....  1418764
44       13948458                ....T.......CA.............G........A....A....  13948503
44       892515                  ....T.....A.CA....T........G.............A....  892470
44       4650365             ........T..G..A.T.....T.A............G..A....A....  4650315
                                 \                                             
                                 |                                             
                                 G
44       5086677                 ....T.....A.T.....T...T.............A....A....  5086632
44       15596484                   ....T...T..--..T........G........A....AT...  15596444
44       14829033                ....T.....A.CA....T...T.............A....A....  14829078
44       8011682                 ....T.A.....T....TT.................A....A....  8011727
44       14416949                     ...A.A.T..G..T.C........A...........A....  14416989
44       6423822                 ....T.......T....TT..T...........A..A....A....  6423867
44       9497576                 ....T.....A.T....AT.A...............A....A....  9497621
44       12815185                ....T.....A.CA....T...T....T.A...........A....  12815140
44       12322953                ....T.....A.CA....T.A...............A....A....  12322908
44       4111023                                        ....G.A...........AG...  4111045
44       12698478          .....--...T.A...A.T.....T...C.............A....A..G.  12698527
44       4383804                                    .........-....T...C...A....  4383829
44       15829217                                   ............-....A.A..A..A.  15829242
44       1206897                                    ..C.............CAC...AG...  1206923
44       3702267                 ....T....-..T..G.TT...C.T..G.A......A....A...T  3702223
44       8300769           ...C...A..C....T..TT.G..T...A..G.G.A...T..A....A..-.  8300819
44       1492995                    ........--..T..T........C.A......AC...A....  1492955
44       15848005                                   .........-........A...-..C.  15848029
44       4436253                              ..A..T.......AG.A...TCAA....A....  4436221
44       10449940                             ...A.T....G..........CAA....A...A  10449972
44       14039914                             ..G..T..........A..TT..A....A....  14039882
44       11811208               .....T.....C.T..G..T........G.A......A....A...T  11811254
44       4666206                    ........--..G..T........G.A...........A...A  4666246
44       721995                       .....A.T.....T.................A....A....  721955
44       6320017                    ....T...--.....T.......AG.A...-..A.C.GA....  6319978
44       13813765                           ....A..T....G...G.AC.....A....A....  13813799
44       14026543                ............T..A..T........G.A......A....A....  14026588
44       1406712                 ....TT....A.T.....T.A......G.............A....  1406757
44       4036930                 ....T.....A.T.....T.C.A....G.............A....  4036975
44       4087425                                 ..T........G.A......A.A..A....  4087396
44       5078016                                 ..T....AG..G.A....C.A....A....  5077987
44       6500859                 ....T.....A.T.....T.................A....A....  6500814
44       1903538                                 ..T...A....G.A......A...GA....  1903509
44       1598493                 ....T.A...C.T.....T.................A....A....  1598538
44       6361105                 ....T...ATG.......T.................A....A....  6361150
44       8731844                 ....T............TT........G....T...A....A....  8731799
44       12075650                ....T.....A.C.....T.A...............A....A....  12075605
44       2660216                   ..T.......T..G..T........G.T..TT..A....A....  2660173
44       2668206                 ....T....T..T..G..T........G.A......AA...A..-.  2668162
44       1174042                                    ..........A......AT...A....  1174068
44       14128205                                      .....G.A.......C...A....  14128182
44       2016203                   ..T.....A.T.....T.................A....A....  2016160
44       5297124                                    ...A....G.A......A....A....  5297098
44       13227654                                   ........G........A....AG...  13227628
44       2502309                                    ...A....G......A.A....A....  2502283
44       5429256                                     .......G.A......A....A....  5429281
44       14592203                             .....T.........-.A......A...A....  14592234
44       1256109                      .....ATG..G..T........G.A..G...A....A....  1256149
44       17023495                                   ......CAG........AA..TA....  17023521
44       7773306                                    ...A....G.A.G....A....A....  7773332
44       13427885                                    .....G..........A....A...T  13427910
44       2241562                                      ......G........A....A...A  2241586
44       4418242                                     .......G.A......A..C.A...G  4418267
44       5632130                 ....T.....A.T.AG..CA.......G.A..T..CA...-.....  5632174
44       6286182                      .....A.T..T.TT.C......G.A......A...TA....  6286222
44       15938700          .....GG.T....T..-.T....T..-......G........A.........  15938651
44       1707566                            ......T..-......G.A......AA...AG...  1707533
44       13727272                           ......T..-.....AG.A......A....A....  13727305
44       2775537                                      ......G.A..A...A....A....  2775561
44       2880739                                      ......G........A....A....  2880715
44       13670138                           ......T..-....T.G.A.....TA....A....  13670105
44       15428568                ....T.......T..A..TAA......G.AA....CA...T.....  15428614
                                                                          \    
                                                                          |    
                                                                          A
44       2073473                                      ......G.A......A....A....  2073449
44       16842117                           ......T..-......G.A..A...A....A....  16842084
44       6183122                .....T..T..-....A.T..-..A...G.A......T..A.A....  6183078
44       13338034                                     ........A......A....A...T  13338010
44       14604368                ....T.....A......T..-......G.A......A....A....  14604322
                                            \                                  
                                            |                                  
                                           GC
44       91662                                          ....C.A......A...TG....  91684
44       13867087                  ..T.....A.T....TA.-......GCA.T....A....A....  13867129
44       13969414                                     ......G.....T..AA...A....  13969390
44       16429933                                   ...A.....-....T.......A...T  16429908
44       2707890                                       .....G.A..T...A....A...A  2707913
44       2816320                 ..A......TG......TA..-....AG.A......A....A....  2816276
44       14121120                   ....T..-......TA.-...T....A......AAC..C....  14121080
44       14250246                       ...A......TTA.......G.....T..AA...A....  14250284
44       15712186                                    .......G.A......A....C..-.  15712162
44       3654419                            ......T..A.-....G.A..T...A....A....  3654386
44       4157869                                               ...........A....  4157884
44       13005673                                   ........G.A......A....A....  13005699
44       6373666                                                 ....A....A....  6373679
44       14226219                                                 ...A.........  14226207
44       14842539                                                ....A....A....  14842526
44       1203810                                                 .........A....  1203823
44       6962836                                          .....-..T..A....A....  6962817
44       14779680                                ..T........G.A......A....A..-.  14779652
44       4723361                                                   ..A....A....  4723372
44       11340306                  ..T........T...T..T.-....G.A..T...A..C.A...A  11340263
                                           \                                   
                                           |                                   
                                           A
44       1106807                                            ............GTGC...  1106825
44       3338132                 ....T.......C....TT.............T..-.....A....  3338088
44       6196417                                    .........-........A..TG....  6196392
44       3231173                                                 ....A....A....  3231186
44       13971425                                   .....G..G.A......A........T  13971399
44       8088431                ....GT...AG.....G..T..G.....G.A......A....A....  8088379
                                                                  \            
                                                                  |            
                                                             ATCTTC
44       3723489                 ....T.....A.T.....T......CTC........A....A....  3723443
                                                             \                 
                                                             |                 
                                                             G
44       2706560                                    ........G.A...........A....  2706534
44       13361024                ............T..A..TA.....T.G.A......A....A....  13360971
                                                                  \            
                                                                  |            
                                                           TCATTTTC
44       15120164                           ...A...CA............G........A..--  15120132
44       15254737                                     .......-............C....  15254714
44       2697258                 .........TG.T..A..T........G.A......A....A...T  2697205
                                                                  \            
                                                                  |            
                                                           TCATCTTC
44       7415633                                      ........A..G..AA....A....  7415609
44       6923482                                     .........A......A....A.C..  6923457
44       14642474                                                ....A....A....  14642487
44       287650                     ....T..-......T..-...T..G.A......A....AG...  287694
                                                                      \        
                                                                      |        
                                                                   CTGA
44       15053345                                       .......-..T...C...G....  15053324
44       16672797                                                ....A....A...T  16672784
44       3903069                                                 ....A....A....  3903056
44       3457015                    .......-..T-...TA.......G..T..T..A....A...T  3457055
44       4058094            .........T....TG....GT.T........G.A......A....A....  4058035
                                 \                               \             
                                 |                               |             
                                 C                        TTCATGCT
44       16302629                                              ......A....C....  16302644
44       4233341                                      .......-............A....  4233318
44       7573263                                                 ....A....A....  7573250
44       15601223                                   ..........A....G.A....A...A  15601197
44       14964579                                                     ....A....  14964571
44       4652924                                                 ....A.........  4652911
44       1982974                      .......T..G..T.......AG.A......A...TG....  1982926
                                                                 \             
                                                                 |             
                                                          TTCATCTT
44       3786291                                                 ...A.....A....  3786304
44       1977597                                                 ....A.........  1977610
44       5414319                                                 ....A....A....  5414306
44       3597510                                 ..T..........A....G.A....A....  3597473
                                                                  \            
                                                                  |            
                                                           TCATTTTC
44       6646720              .......T.T..TG......T....-......A...TC.TC........  6646769
                                             \                            \    
                                             |                            |    
                                             C                            C
44       967462                                                       ....AG...  967454
44       8361098                                             ........A....A....  8361115
44       4462509                                                     .....A....  4462500
44       812791                                                       ....A.G..  812783
36       14865925               .....TG....ATT..G..T........G.A......A....A....  14865971
36       3859015                  ...T....TG.T..G.TT........G.A......A....A...G  3858971
36       983190                  ....T.A..TG.T..G..T.................A....A....  983145
36       209035                                  ..T..T....TG.A......A....A...T  209064
36       12054687               .....T.....A.T.....T........G.A......A....A....  12054733
36       13528881                                   ........T.A..T...A....A....  13528907
36       18073177          ...T.............--.TA.TT.................A.G..A.GGT  18073228
                                     \                                         
                                     |                                         
                                    TT
36       12933439                                   ...C....G.A...T..AA...A....  12933465
36       14756029                ....T.....C.TA.A..TA...GT..G.A......T....A..C.  14755984
36       15023274               .....T.........A..T..-..C.....A......A....A..G.  15023227
                                         \                                     
                                         |                                     
                                        AT
36       1006621                                      ......G.A....C......A....  1006597
36       12123390  ......TG...CA.....T....TA.TA.T..T.T......G.A......A..C.A....  12123449
36       14768620                                   .....T..G.A......A....A....  14768594
36       3615486                                    ........G.A...........A....  3615512
36       16214536                                   ........G.AT.....A....A....  16214562
36       8093267                                    ........T.A...T..T....A....  8093293
36       10763959                ....T.....A.T..GT.T..........A...T..A....A....  10764004
36       15414227       ..T......GAT...A..T.--..G..T........G.A......A....A....  15414175
36       11917292                 ..T......A.T..A.TTT.......G.A......A....C....  11917336
36       3058398                 ....T.....A.T..G..T........G.A......A....A...G  3058353
36       16401335                ....T.....GAT...T.T........G.CA...C.A....A....  16401290
36       2301049                 ....T.......T.....T.......TG..AG....A....A....  2301094
36       2317527                 ....T.....A.C.....T...T.T..G..A...A.A...GA....  2317482
36       12967813                ....T.......CA.G..T........G.A......A.C..A..C.  12967768
36       3542451                 ....T...A.A.TA.G..T.C......G.A...T..A....A....  3542406
36       11181007                   .......A.T..G..T........G.A......A....A....  11180965
36       3842152                        .....T.AG..TA...G...G.A......A....A....  3842114
36       15408238                ....T.C...A.CA....T.................A....A....  15408193
36       933136                                  ..A...........-..T..A....A..-.  933108
                                                          \                    
                                                          |                    
                                                          C
36       5980970            .....--..T.....A..A.G..T.....T...........A....A...G  5980921
                                             \                                 
                                             |                                 
                                             C
36       17095913                     .....A.T.TG..T..........A......C....A....  17095873
36       2717978                 ....T.....A.CA.G..T........G.A..G...AA...A....  2717933
36       245675                                     ...A.G..G.A..T.....G..A...G  245649
36       651315                           ...T..G..T.......AG.A..T...A....A...T  651279
36       13286141                             .....T........G....T...AA...A....  13286173
36       1404276                              ..G..T........G.A......AC...A....  1404308
36       11444090                             ....TT........G........A....A....  11444058
36       982477                                      ..........-..........A....  982453
36       15383017                                ..T.................A....A...A  15382988
36       16872631                            ...T..T........G.A..T...A....A....  16872598
36       1883109                                    .......AG........A....A...G  1883135
36       16888668   ..A..T....TAG.........G..T..A.TT..GA....G.A...T..A....A....  16888610
36       3078404                                    ........G.A......A....A....  3078378
36       10731565                                ..T........G.A..T...A....A...G  10731536
36       17961748                ....T.......T..GT.TA.......G.A...T..A....A..AT  17961703
36       853643                                     ........G.A......A....A....  853669
36       13104797                   ....T...-.....TA.-..A...G.A......A....A....  13104757
36       3522914                 ....T....A.......TA.-...T.....A.....A....G..A.  3522869
                                           \                                   
                                           |                                   
                                           A
36       146191                                      .........A.....AAA...A...G  146166
36       15230544                   ....T..-......TC.-...T..T.A......A....A....  15230584
36       12140921                                     ...T......-......C.AA....  12140944
36       11950554                                    ................A....A....  11950579
36       767905         ......CAT..C.T.....G....G..TA....T..G.A...T..A....A....  767851
36       2455830                    ......-.....T.T..-.....AG.A......A....A....  2455870
36       14774768                                                ....A....A..C.  14774781
36       271702                                         .............A....A....  271724
36       724941                  ....T......TT..GA.T..T.....G.A......A....A....  724986
36       1122495                           .......T...-.....G.A.CT...AA...A...G  1122461
36       13918969                ....T.....A.......T.T......G........A....A....  13919014
36       2283604                 ....C....TG.T..G.TT........G.A..TT..A....A....  2283649
36       4621675                                    ...A...AG.A....A.AA...A...T  4621649
36       4659745                                      .......-...T....A...A....  4659768
36       1850380                                       ......-...TG.......A....  1850358
36       475421                                       ...G..G........A....A....  475445
36       17328710                                    .......G.A...T..A....A....  17328685
36       12962650                                   ........G.A..A...A....A....  12962676
36       37534                                      ..........A.G.T..A....A....  37505
                                                                    \          
                                                                    |          
                                                                  CAT
36       16756431                                   ......T.G.A.T....A....G....  16756405
36       10559798                ....T.......C....TT............C....A....A...G  10559753
36       7631235        ......CAG.........-.G.....A..A.-...TG.A..T...AA...A....  7631289
                                     \                                         
                                     |                                         
                                    TT
36       823060                 .....T.....A.T..G.TT........G.A......AA...A....  823014
36       13520205               ..A..T....T..CA.G..T.......C..A......A....A....  13520251
36       10711709                     ......TT..T..TA....AG....-.....AA...A...G  10711670
36       17987006                            ...G..T.A......G..-.....A....A....  17986974
36       18061535               .....T....TG.T..G..T........G.A......A....A....  18061581
36       17264880                ....T.......T..G..T..........AA.....A....A....  17264925
36       15018159               .....T.....A.T..G..T.T........A......A....A....  15018113
36       8163991                .....T.....A.T..AT.TT.......G.A......A....A...T  8164037
36       894511                                                 .....A....A....  894497
36       2332958                .....T.......CT.GA.T........G.A..T...A....A....  2332912
36       13017309               ..T..A.......T..A.TTT.T........-.........TG....  13017264
36       16792292               ...A.T...A..TT..G..TA.......G.A.....TA....A....  16792246
36       3938994                                      ...............A.GGAC..A.  3938970
36       11738577                                                ....A....A....  11738564
36       12562687                                                ....A....A....  12562700
36       17480260                                    .......G.A....A.A....A....  17480235
36       9192724                      ....A..T....TT......G.G.............A....  9192684
36       1021489                   ..T.....A.T....TT........G........A....A....  1021532
36       3332509                                    ........G.T....A.CA..TA....  3332535
36       3392511                                   ..C....-.....G...C.....G....  3392538
                                                                       \       
                                                                       |       
                                                                       A
36       16485971               ....GT.......TAAG..T........G.A......A....A...T  16486017
36       5280973                                                 ....A....A....  5280960
36       9038776                .....T....AG.T..G..T........G.A.....TAC...A..C.  9038822
36       10984343                                   ........G.A.....ACA...A....  10984369
36       14845318                ....TG......CA.G.......A......-.....A....A....  14845363
                                                         \                     
                                                         |                     
                                                         G
36       15191873               .....T.....G.CA.G..T........G.A.....AAA..TA....  15191827
36       3657470                .....C....TG.T..G..TA.......G.A...T..A....A....  3657424
36       13185423                                                ....A....A....  13185436
36       14878840                ....T..T....CA....T........G........A....A....  14878885
36       16746125                ....T....T..T.....C.......AG........A....A....  16746080
36       3104588                   ..A.....A.T..GT.T........G.A......A.G..A....  3104545
36       15083572                ......A...A.T.....T........G.......CT....A..AA  15083617
36       13096212                ....T.....G.CA.G..TA.......C.A......A....A....  13096257
36       3170982                 ....T.....G.T..G..T....AT..G.A......A....A....  3170937
36       10494233                ....T....TG.TT.G..T........G.A......A.A..A....  10494278
36       16953772                ....T.T...A.CA....TT................A....A....  16953727
36       3826998                 ....T...ATG.T..G..T........G.A......A....A...T  3826953
36       15614251                ....T....TGTT.....TT..A......AA.....AA...A....  15614206
36       10533975                ............CA...TTA.......G........A....A....  10534020
36       10624971                                    ......-......T.......A....  10624947
36       990502                                         ....G.A......A....A....  990480
36       1020906                                                  ...A....A....  1020894
36       4526799                 ....T.....A.CA.A..T...T....G.A......A....A....  4526754
36       14945054                ....T.......T.A..TT.................A....A....  14945009
36       15400863                ....T...A.A...TGT.T.A......G.A......A....A...T  15400818
36       17162999                ....TG....A.T..G..TA.......G.A......A....A...T  17163044
36       17714718                                                     ....A....  17714710
36       14933359                ....T.....A.C.....T..G..............A....A....  14933314
36       16047896                ....T...C.A.T..A..T.......AG....T...A....A....  16047851
36       513107                  ....T....TGTT..G..A........G.A......AA..GA...T  513152
36       3209360                                                 ....A....A....  3209373
36       296839                                  ..T.....A...........A....A....  296810
36       5343128                 ....T.....ATT.....T.................A....A....  5343173
36       12839301                                                 ...A....A....  12839289
36       6825526                 ....T....TG.TT.G..T.......AG.A......A....A....  6825481
36       12100289                ....T.T....TT.A..TT........G.............A....  12100244
36       5246105                                      ........A......A.G..A....  5246081
36       2673767                   ..C.....C.T..G..T.C........A..T...A..A.A....  2673810
36       6490406                                 ..A...CC...G.A...A.AA....A....  6490377
36       13377182                ....A...A.A.T..G..TA.........AC...C.A....A....  13377137
36       15454614                   .......AA...G..T........G.A..T...A....A...A  15454572
36       953118                   ...T.T...A.CA....T.A............TG.AA...A..C.  953162
36       2359396                 ....T...ATA.C..G..T........G........A....A...A  2359441
36       5445149                 ....T.C..TA.T.....T.................A....A....  5445194
36       1857654                 ....T....TA.CA.G..T........G.A......A....A....  1857699
36       14771695           .....--..T.C...C.T..G..T........G.A...T..A....A....  14771743
36       2362595                 ....T.....ATG..GA.T..........A.G.T..A...TA...G  2362550
36       17802590                  ..T.....A.T..G..C........G.AA..T..A....A....  17802633
36       1847557          ....CA...........A.CA....T.A......G....T...A....A....  1847609
36       4493426                                    ....AA..G.T..A.......TG.G..  4493452
36       10793954                             ..T..T..........A..--..A....A...T  10793924
36       17963730                 ...T....TG.T..GT.T...C....G.A......A....A....  17963686
36       567053                                    ..........-...G........A...T  567027
36       1004767                                      ......G.A......AA...C....  1004791
36       16807803               .....T....TG.CA.G..T.....T....A......AA...A....  16807849
36       3251718                                     .........A......A....A....  3251743
36       16134944                ....A....TG.T.A..TT.....A..G.......AA....A....  16134899
36       16770557                ....TG....A.T..T..T..........A.....TTT...A....  16770512
36       993334                      ..T...G.T.....T....C..TG..A.....A....A.G..  993293
36       16645535                ....T.....A....T....-........A...T..A...AA...A  16645490
                                             \                                 
                                             |                                 
                                             C
36       479181                  ....T....TG.T..G..T........G.A......AA.G.A....  479136
36       2213742                                    .........-.A.G...A...TA...T  2213717
36       12060853                            ...G..T........G.A......A....-...T  12060821
36       4614848                              ..G..T........T.A.GG...AA...A....  4614816
36       4817036                                    ..........T-..T.......A....  4817011
36       249806                                     ..T.....G.A......A....A....  249832
36       633210                       ....TC.T..G..T........G.A......A....A...T  633250
36       1745640                 ....T...A.A.T.....T.A......C........A....A....  1745595
36       4938559                .....TG....A.CA....T........G........A....A....  4938605
36       2565382                                      .....-.............TG...G  2565405
36       16606721                     .....A.T.AG..T........G.A......A....A...A  16606761
36       17981645                                    .....C.G.A....C.A....A....  17981620
36       3685483                                            ...................  3685501
36       10571487                     .......T....TT.................A....A....  10571527
36       4614959                    ..T.....--..G..T..........A......A....A...T  4614999
36       17460482               ....TT.....A.T.....T...T....G.......AA....A....  17460436
36       10537482                ....T....TG.T..G..T..G.......A......AA...A....  10537437
36       14917707                                       .....-............AG..T  14917686
36       15695276               ...A.A.....A.T.....T.A......G........A....A....  15695322
36       6928946                                 ..T........G.A...TCAA.G..A....  6928975
36       17404294                ..........A.CAAG..T.......AG.A......A....A...A  17404339
36       1142234                 ............T....TT...A....G........A....A....  1142189
36       16519871                ....T....AC....GT.T........G.A.......A...A...T  16519826
36       11288223                                ..T..........A......AAA..A....  11288194
36       16173232                ....T.....A.....T.T.................A....A....  16173187
36       17805551                ....T.....A.T.....T...T.............A....A....  17805506
36       2875100             ........T.....A.T.....T.T...............A....A....  2875150
                                 \                                             
                                 |                                             
                                 G
36       12934462                ....T......TC.....T...T.............A....A....  12934417
36       17957662                ....T............TT...A....G........A....A....  17957617
36       11087907                ....T....TA.T.....T.A......G.............A....  11087952
36       11820154                ....T.....A.C.....T.A...............A...TA....  11820109
36       12940634                ....T.....A.C.....T.A...............AA...A....  12940589
36       16961365                ....T...A.A.TA....T........G.....T..A....A....  16961320
36       7761901                 ....T.....A.T.....T.A...............AA...A....  7761946
36       11926171                ....T....TA.C.....T...........A.....A....A....  11926126
36       12414706                       ...A...AA..T....A...G.A......AA...A....  12414744
36       16879304                  ..T.....ATT.....T...A....G.A.....CA.G.GA....  16879261
36       18004740                 ...T.....A.CA....T........G.............A....  18004696
36       16356262                             ....T...-.....G.A......A....A....  16356231
36       3188293                   ..T.....A.T....TT...C....G.........A...A...T  3188250
36       12017049          ...T.T.......CC.A.T.....T.................A....A...   12017099
36       12798996                  ..T......--...T.T.....T..---......AA..GA....  12798957
                                                                             \ 
                                                                             | 
                                                                             A
36       468037                       .....C.T..G..T........G.A......A....G....  467997
36       16858303                     ....TA.T.....T........G.A.GT...A....A....  16858263
36       15248240                                                      ...A....  15248233
36       17114321         ......TA..T...G...--..G..T........G.A......A.G..A...T  17114271
36       2122240                                 ..T.......AG.A..T...A....AT...  2122269
36       10918395                             ..A..T........C.A.T...AAC...A...A  10918427
36       18048862                   ....T..-......T..-...T..C.A......A....A....  18048902
36       1258489                              ..G..T.......AG.A..A...A....A....  1258521
36       1677002                 ....T...A.A.TA.G..T........G.A.G....A....A....  1677047
36       14626588                             ..G..T.....A..G.A..T...A....A....  14626620
36       1928552                              ..A..T..........A...T..AA...A...G  1928584
36       5030345                      ...A...T..A..CA.......G.A......A....A....  5030385
36       5205842                ...A.T.....A.T..G..T.......CG.A......A....A....  5205888
36       6965050                               ....C........G.A......T....A....  6965081
36       15926682                              ....T.......TG.A..TG...A...A....  15926713
36       465964                                 ...T........G.AA..T..A....A...G  465994
36       12076290                               ...T....C...G.AA.T...A....A...T  12076320
36       3106747                                 ..T........G.A..G...A....A....  3106718
36       706639                                       ......G.....T...C...A..G.  706615
36       6995189                .....T.....A.T.....T...T....G.............A....  6995143
36       14971184                                ..T........G........A....A....  14971213
36       5147515                                 ..T........G.A......A....A..C.  5147486
36       16452285                                ..T........G.A......A....A....  16452314
36       4595896                 ....T.....A.C.....T...A..................A....  4595941
36       5917848                 ....T.....C.T.....T.................A....A....  5917893
36       6713259                                 ..T........G.A.........G.A...A  6713288
36       12854461                       ...A.C..T..T.................A....A....  12854423
36       17247911                ....T.....A.CA....T........G.............A....  17247866
36       6716347                                ...T.......AG.A.....AAA...A....  6716377
36       17085289                                   ........G.A......A....A....  17085315
36       1271082                               ....T...A....G........A....A....  1271051
36       4064874                            .......A...A.T..G.A......AA...A....  4064909
                                                  \                            
                                                  |                            
                                                  T
36       318735                                       ......G.A......A....A....  318759
36       3505415                 ....T.....A.C.....T.................A....A...   3505371
36       4029031                                    ...A.....-...A.......TG....  4029056
36       13896962                                   ........G........A....A....  13896988
36       2372229                                    ........GGA......A....A...T  2372255
36       5055125                                    ..........A......A....A....  5055099
36       3227928                                    ..........A...........A...A  3227902
36       519256                                     ........G.A......A....A....  519230
36       18034827                                   ........G........A....A..CG  18034853
36       12891982                                   ........G.AA.T...A....A....  12891956
36       11169722                                    ......A..A......A....A....  11169697
36       308354                    ........A.T...T.T......C-..........A...A....  308396
36       17868518                                   ......T....-.T....A...A.G..  17868493
36       16478814                                    ......AG........A....A....  16478839
36       15194365                                    .......G.A....CTA....A.G..  15194340
36       2035623                                 ..T........G.A......A....A....  2035594
36       6884414                                     ......AG.A.....AA....A....  6884439
36       13518968                                      .......A..T...A....A.G..  13518991
36       8804544                                      ........A......T....A.G..  8804520
36       15588835                                     ......G.A......A....A....  15588859
36       2870611                                     ............T........A....  2870586
36       13247485                   ....T..-......T..-......G.A......A....A...T  13247445
36       984912                                       ......G.A......A....A....  984936
36       4267218                                            ...A.....AA.G.G....  4267200
36       3915352                                      ......G.A...T..A....AG...  3915328
36       12710433                   ....T..-......T..-.T......AC...C.A....A....  12710473
36       18071397                           ..A...T...-.....G....T...A....A...A  18071364
36       12692326                                     ........AT.TA..A....A....  12692302
36       4632827                 ....T.....A.T..G..T...-....G.A......A....A....  4632871
36       7547124                            ......T..A.-....G.A..T...A....A....  7547091
36       12189655                                       ......A......A....A....  12189677
36       15359704                ....T.....A...-...T.................A....A....  15359660
36       15399345                ....T.....G..A.G.TT.................A....AG...  15399398
                                                                 \             
                                                                 |             
                                                          TGCCTCTC
36       12074051                                                ....A....A....  12074064
36       12666972                ....T.....A.T..G...A.........A...A..A....A....  12666926
                                                     \                         
                                                     |                         
                                                     A
36       8299915                                                 ....A....A....  8299928
36       16164560                                                ....A...TA....  16164573
36       5153301                                                   ..A....C.G..  5153312
36       2219576                                                 ....A....A....  2219563
36       12720150                                                ....A....A....  12720163
36       15608936                                     ......G.............A.G.T  15608912
36       13486776               .....T....TG..A....T........G.A.....AA....A....  13486722
                                                                  \            
                                                                  |            
                                                           TCATCTTT
36       4617204                                              .......A....A....  4617188
36       3784173                 ....T.....A.CT.G..T........G.A.......A...A....  3784226
                                                                  \            
                                                                  |            
                                                           TCATCTTC
36       17951416                                                ....A.....T...  17951429
36       2387551                 ....T...........ATA.-........A.....AA....A....  2387499
                                                                  \            
                                                                  |            
                                                           TCATCTTC
36       2385113                                                 ....T....A....  2385126
36       16482137                           ......AT.....T..G.A......A....-....  16482170
36       4081486                                                 ....A....A....  4081499
36       16809967                                                 ...A....A....  16809955
36       1842758                                                 ....AT...A....  1842745
36       29844                                                         ...A....  29837
36       2353804                                                    ......A....  2353794
36       7630395                                    ........G.A......A....A....  7630421
36       14993748                ....C....TG.T..G..T.A......G........A....A....  14993695
                                                                 \             
                                                                 |             
                                                          ATCCTCTT
36       3638294                                                      ....A....  3638286
36       4130349                                                 ....AA...A....  4130362
36       4142900                                                 ....A....A....  4142913
36       4756571                                                 ....A....A....  4756584
36       17460946                                                     ....A....  17460954
36       12961519                ....T....T.......T..-......G.AA.....A.C..A...A  12961564
                                           \                                   
                                           |                                   
                                           G
36       15313909                                    ..C....G........A....G....  15313884
36       16757892                     .....G.T..G..T..........T......A.C..A....  16757940
                                                                  \            
                                                                  |            
                                                           TCCTCTTC
36       12876108                                                ....A....A....  12876121
36       16604541                                       .......-..T..A.C..A....  16604520
36       7937295                                                  ...A....A...G  7937283
36       10677539                                                ....A....A....  10677552
36       1161680                                                ....AA.G..A....  1161666
36       14883442                                                ....A.........  14883455
36       16208683                             ..G..T..........A..T...A....-..G.  16208652
36       14480054                                                     ....A....  14480046
36       12726835                                                ....A....A....  12726822
36       16062752                                                ....A....A....  16062765
36       408376                                                       ....A....  408368
36       15211555                                                      ...A....  15211562
36       5774642                                                 ....A....A....  5774655
36       833723                                                    .......A....  833734
36       17121885                                                ....A....A....  17121872
36       17714231                                                 ...........GT  17714244
                                                                      \        
                                                                      |        
                                                                      A
36       4620750                                                   ..A....A....  4620739
36       12965117                                                .........A....  12965104
36       7482742                                       ..............AA...A...-  7482764
23       21058707               .....T.....A.T..A.TT.....G..G.A...T..A....A....  21058661
23       21160061                ....T.C..TG.T..A..A........G.AA..T..A....AC...  21160016
23       4821037                 ....T....TG.T..T..T........G.A......A...TA..GT  4821082
23       12313040                     ....T..T..G..T.....T..G.A......A...TA....  12313000
23       5226274                       ....A.T..G..T.AG.....G..A....TAA...A....  5226313
23       1458118                      ......--..A..T........G.....A..A....A....  1458080
23       8278293                              ..A..T........G........A....A.G.T  8278325
23       14937909                   ........--.CA..T..GT.T..G.A......A....A....  14937949
23       7827353                              ..G..T........G.AA.....A...TA..CT  7827321
23       17915474                                ..A.......AG.AT.....A....A....  17915445
23       6579628                                 ..T.................A....A....  6579599
23       5859789                    ....T...--.....A..T.......A.G...AA....A...T  5859829
23       6361852                                   .........G.A......A....A....  6361825
23       3784884                                    ........G.A......A....A....  3784858
23       2543145                    ....T...-.....T..-......G.A.T....A...TG....  2543185
23       6406339                                      ......G.A...T..AA.C.A....  6406363
23       6309787                                     .......G.A...T..A....A....  6309762
23       5310259                      .....C.T....T..-..A...GCA......C....A...G  5310298
23       589797                                    ........AG.CA.....AA...A...T  589824
23       994143                                        ....T..A..T...A....A....  994166
23       3205200                                       .....G.A..T...T.G..A.C..  3205223
23       21385659                                   ....C...G.AA.....A..C.A....  21385685
23       4440937                                    ......T.G.T..T...AA..AG....  4440963
23       11747095                                   ........G.AA.....A..ATG....  11747069
23       575712                                      .......G.A...........AT.C.  575687
23       11387160                                    .......G.AA.....A....C.G..  11387135
23       20285005                                    ..A....G........A....A..G.  20285030
23       21681386                   ....G...--..G..T.....T.....-.....AAC..A.G..  21681346
                                                          \                    
                                                          |                    
                                                          G
23       14571777                                     ......G........A....A....  14571801
23       11350825                         ...G....T.C.-....A..A...........AG...  11350790
23       6957606        ......T.TG...T....AG.TA.A..TA.........A......A..GTG..A.  6957552
23       9211137                 ..........G.TA.A..T...A....G.AT.....A....A....  9211092
23       1226260                                               ......A....A....  1226275
23       7069016                                    ...........-..TC.A....A....  7069041
23       21694053                                      ........-.....T....A....  21694031
23       15785977                                   .......-.............TG....  15785952
23       13445330                ....T....TA.T..G..T.....AG....T-....A....A....  13445374
23       7389215                .....T.....G.T..A..T........G.A......A....A..G.  7389261
23       3583361                 ....T....TG.T..G..C...A....G.A......A....A....  3583406
23       3263199                                    .........-............A.G..  3263174
23       9352813                .....T.....A.T.TGT.T........G.A......A....A....  9352859
23       6539815                ..A..A....A..T..G..T........G.A...-..A....A....  6539860
23       20633962                  ..T.....A.T..G.TT.A...G..G.A......A....A....  20634005
23       7922714                ..A..T.......T.AG..T.......TG.A......A....A....  7922760
23       19728199           ...A.....TT....ATT..G..T..T.....G.A......A....A...T  19728149
23       6437144                 ....T.T...A.CA.G..T........G.A.....AA....A....  6437099
23       15027342                ....T....TG.T..A..T.....T..G.A......A...TG....  15027297
23       394899                 ..A..T....T..T..T.TT..G.......A...T..A....A....  394945
23       19448749                                                ..............  19448762
23       9553927                 ....T.....A.T..G..T.A......G.A......A....A....  9553972
23       21784162                                                      ...A....  21784169
23       17449241                 ...T.....A....A..T........G.A......AT...A..C.  17449285
23       12318920                   ......T..CA.G..T...A....G.A......A...GA....  12318878
23       18718264                ....TT....G.T.AG..T.....TG.G.A......A....A....  18718219
23       3240514                      .....A.T..G..T...A....G.A......T....A....  3240474
23       9383436                 ....T.....A.T.....T.................A....A....  9383481
23       11612500                 ...T............TTT.......G.A......A....A....  11612455
                                           \                                   
                                           |                                   
                                           A
23       9392110                                    ......T.G.A...........C...T  9392137
                                                                          \    
                                                                          |    
                                                                          A
23       2101045          .....AG...TTG...T..T..A..T........G.AAG....A....A....  2100993
23       3749496                      .....A.TA....T.................A....A....  3749536
23       5027968                    ....T..-......TT........G.A......A....A...G  5028009
23       6725941                              .....T..TC....G........A....A...G  6725909
23       517904                                 ...T..T.....G..C.....A....A....  517934
23       17720041                                   ..T....A..A......A....AC...  17720015
23       14353190                     .....A.T.AA..T..........A......A....A....  14353150
23       13452685                                   ..G.....G.A..........TA...G  13452659
23       8741408                                    ...A....G.A..A...AA...A....  8741382
23       12678627            ........T....TG.T..G..T........G........A....A....  12678677
                                 \                                             
                                 |                                             
                                 G
23       18599408                               ...T........G.......CA....A....  18599438
23       3223898                                      .....C..A.GT...A....A....  3223922
23       16741372                ....T..G.........T..C.-...TG.A......A....A....  16741327
                                           \                                   
                                           |                                   
                                           A
23       16748800                ....T..G.........T..C.-...TG.A......A....A....  16748755
                                           \                                   
                                           |                                   
                                           A
23       14218959                                   .....TG.G.A......A....A.T..  14218985
23       16013420         .........T.T....TG.......T.-----.....-.T...C....A...G  16013374
23       12508018                                      .......A......A....A....  12507995
23       7572946                                     .......G.A.T..G.AA...A...T  7572971
23       7826044                                    ........G.A...T..A.G..A....  7826018
23       19346709                                   .......AG.A......A....A....  19346683
23       2034537                 ....T.C...C.T..A..T...C........--...A....A....  2034581
                                                            \                  
                                                            |                  
                                                            G
23       17888326                                    ......AG........A....A....  17888351
23       7224734                                 ..T.....TG.G.A..G...AA...A....  7224763
23       10447812          ...C.T....C.....A.CA.G.TT........G.A...T..A....A....  10447761
23       1285784                    ....T...G..--..T........G.A.G.........A...T  1285826
                                                          \                    
                                                          |                    
                                                         TC
23       10719574                                     ......G.A......AA...A...T  10719550
23       14151744                                     ........A.....CA....A...G  14151768
23       4903016                            ......T..-......G.A......A....A....  4903049
23       20105214                                  ......TG....C-..............  20105240
23       18050093                                        ...G.A......A....A....  18050114
23       13621648                                     ....G.G.A..T...A....A....  13621624
23       21238326                ....T....TG.CA....T........G.A.....AA....AC...  21238281
23       3133350                    ....T..-......T..A.-....G.ATG....A....A....  3133310
23       7982745                 ....T............T.--........A......AA...A....  7982701
                                             \                                 
                                             |                                 
                                             C
23       17004587                                   ......TAG............TG....  17004613
23       18267113                                    .....G..-.....C.A...TA....  18267137
23       5137662                              ..G..T...A.T..G.A.......C...A....  5137694
23       8035852                                     ..A......A...A..A....A....  8035827
23       1220087                                     ........T--..........A....  1220064
23       10951078                 ...C..C..A.T..G..T.....T.AG.A......A..GG.....  10951122
23       19076436                                     .....AG.A...........A....  19076460
23       14068153                     .....A.T..AT.T..........A...........A....  14068113
23       17430914                             ..G..T..........A..T...A....A...T  17430946
23       4832892                 ....T.....AGT.AG..T........G.AC.....A....A....  4832937
23       5543928          .....TG....T......GTA.A.TT...A....G.T.GTA..AA...A....  5543876
23       12216832                ....TG....A.T..A..T.....T..G.A..T...AT..AA..C.  12216787
23       12511380                ......A...A.TA.G..T........G.A...T..AA...A..G.  12511335
23       7348767                 ....T....TG.T..G..T.A...T....A......A...TCT...  7348812
23       12341855                ....C....T.TG..G..T..........A......A....A....  12341901
                                                            \                  
                                                            |                  
                                                            G
23       11816448         ....CA.....T..T..C.T..G..T...A....G.A.T.........A...G  11816500
23       21501306          ....AG.A..T.....A.T.AG..T.....A..G.A..T...AAG..A....  21501255
23       2068747                                                 ....A....A....  2068734
23       5281767                .....T.....ATT..A.TT.......AG.A..T...A....A....  5281813
23       7524542                                    .....T....A...T..A....A.T..  7524516
23       1622893                                        ....C.A..AT.....C.A....  1622915
23       12214782                                ..T....A.....A......A....A....  12214753
23       5475856                   ..T.....C.T..GT.T........G.....T..A....AG..T  5475899
23       8265985           ....AG....T.....A.T...T.T...........A.....A....A....  8265934
23       5698867                 ....T.A..TA.T..G..T...T....G.A..A...A....A...A  5698822
23       18385603                 ...T.....A.T..A.TT..T....AG.T......A....A..C.  18385647
23       8685567                                                  ...A....A....  8685579
23       16295046                ....T.A...A..A.G..TA.......G.AA.....A....A...T  16295001
23       20080594                                                  ..A....A....  20080605
23       19816708       ....T..TG....A.....ATT...T.T.C.......-.......T....A....  19816655
23       3947868              .......T...A...T..GT.T..T..T....A.....AA....A....  3947820
23       20627990                                     .......-..........C.A....  20628013
23       3003418                                     ....T..G.A......A....A..C.  3003393
23       21326499                     .....A.T..A..T..........A.G....A....A...T  21326539
23       2129610                ........T...G-.....A.-......G.A-.....A....A....  2129654
                                    \                                          
                                    |                                          
                                    T
23       20329931    ..T.......G--...T.....C.TA.G..T.A...T..G.A..TA..A....A....  20329986
23       17667419                                   .....TG.G.A......T....AT...  17667393
23       631982                                      .....G.G.A...TG.A....A....  632007
23       15113814                                           ..A.......C..TG....  15113796
23       17078367                ....TT...TG....A..TA.......G.A......A...T....G  17078322
23       18107968               ...A.T....TG.T..G..T........G.A......A..C.A....  18108014
23       3151096                   ..T.....A.T..G..T........G.A......A....A...A  3151053
23       3199650                                        ....G.A.....AA....AG..G  3199672
23       1392660                   ..T....T..T..G..T.......AG.A......A.G..A....  1392617
23       7240733                                     .......C.A......A...TG.C..  7240708
23       11156988               .....T...A.A.T..G..T........G.A......A....A....  11156942
23       17693655                   ....T...--..G..T........G.A......A....A....  17693615
23       6158445                ...A.T.......T..G.TT.C......G.A......A....A....  6158399
23       9615450                .....T....TG...AG..T........G.A....C.A....A...G  9615496
23       21563271                             ..G..T.A......G.A......A....A....  21563303
23       13748889                                   ........G.C......AA...A....  13748863
23       17169722               .....T....TG.T..G..T........G.A......A....AG...  17169676
23       19879064                                   ........G.A..AT..A...AA....  19879090
23       7403265                .....C....TG.T...T.TA.......G........AA...A....  7403311
23       9101105                .....T....TG.CA.G..T........G.A...T..A....A....  9101151
23       18200720                                ..T.....TG...............A...T  18200691
23       2432789                              ..G..T........G.A..T...A....A....  2432821
23       12029366               .....TG....C.T..G..T........GGA...TG.A....A...A  12029412
23       14272830                                    ......A.GA......A...AA....  14272855
23       21521054                                ..T....C...G.A.....TAT...A....  21521025
23       2227421                                    ........G.A...T..A....A....  2227395
23       3008736           .....--...A.....A.C.....T...A....G.............A....  3008785
23       4253183                        ...A....G..T........G.A.....AA....A...T  4253145
23       15329092                       ..G..T..G..T........G.A.....AA....A....  15329054
23       16393331         ....A...A..T.....A.T..G..TTC......GCA......A....A....  16393278
                                 \                                             
                                 |                                             
                                 G
23       5267213                                   .............-....A....A....  5267186
                                                           \                   
                                                           |                   
                                                           A
23       12192554                                ..T...C....G.A.....AA...-...A.  12192582
23       12433195               .....TG....C.T..G..T...A......A..TTG.AA...A...G  12433149
23       21726338                                   .....T..G.A.....CA.C...C.CT  21726364
23       9542772                 ....C.......T..G..C........G.A......A....A....  9542825
                                                                 \             
                                                                 |             
                                                          TTCATTTT
23       9569033                                              .......A....A....  9569017
23       11774680                                   .....A.AG.A....CTA....A....  11774706
23       13673121               ..A..T.......T.AG..T.......AG.A......AA.CT.....  13673075
23       16464450               .....T.....A....GTGTAA........A......A...TA....  16464496
23       21071805                                   ...A....G.A...T..AA...A....  21071831
23       1602792                                                 ....A....A....  1602805
23       3005138                .....T....TG.TA.A..T.A........A.G..C.A...AA....  3005184
23       5853651                   ..C......TTA.G..T........G.A......A...TA...T  5853694
23       6374266                                                 ....A....A....  6374253
23       7797784                                                 ....A....A....  7797771
23       9015670                      ......T.....TC.-.T......A.....TA....A...T  9015631
23       13097223               .....T...T.G.CA.G..T.....G..G.A...T..A....A...A  13097177
23       19411273                                                .........A....  19411260
23       1540821                                               .....A....TG....  1540806
23       7350981                                 ..T........GGA..T...A....A....  7351010
23       12645775                                                ....A.G..A....  12645762
23       12867258                ....T....T.....A.TT..T.....G.A.....AA...TG...T  12867213
23       8950291                                                 ....A....C....  8950304
23       18269728                ..........A.T..GT.T........G.A......A....A....  18269773
23       1150536                 ....T.....A.TA.G..T........G.A..T..AA.G..A....  1150491
23       20257653                     .....C.T..G..T........G.A......A....A....  20257605
                                                                  \            
                                                                  |            
                                                           TCGTCTTC
23       20776726                     .....C.T..G..T........G.A......A....A....  20776774
                                                                  \            
                                                                  |            
                                                           TCATCTTC
23       7070462                                     .......GGA..T........A....  7070437
23       7729925                 ....C.....A.T..G..T........GCA....CAA....A....  7729970
23       11639308                ....T....T..T..G..T........G.A......A.........  11639353
23       10277511                ....C.A..G.....G..T........G.A.....A.....A...T  10277556
23       13904004                             ..A..T.......A..A......A....A....  13904036
23       1839113                 ....T.....G.CA.G..A.......C..A......A....A...A  1839068
23       10669362                                  .........G.A......A...TG...A  10669335
23       20193177                ....T.....A.T....TT..T.....G.A.....TA....A....  20193222
23       21336190                ....T.......T..GG.TA......AG........A....A....  21336235
23       5474058                 ....T.......T....TT.............TG..A....A....  5474013
23       16401099                ....T....TG.T..G..T.......AG.A......A....A....  16401054
23       21480931                ....T.....A.CA.G..T........G.A......A....A....  21480886
23       2855406                 ....T.....A.T..G..T........G........T....A...T  2855361
23       14413947                ....T....TG.T.T...T.T......T........A....A...T  14413902
23       7582140                 ....T.....G.T..G..T......T.GTT.TA...A.A..A....  7582095
23       9995191                                      .....AG.A......C....AT...  9995167
23       11451711                            ......A.-........AA.....A....A...T  11451679
23       11632684                ....T....GA.C.....T.......AG........A....A....  11632729
23       17409010                ..........A.T....TT...A.A.AG........A....A...T  17409055
23       21189502                     ...A.A.T..G..T........G.A......AA...A.G..  21189542
23       4855727          ...........T....TG.T.....T........G.A......A....A....  4855664
                                 \                                \            
                                 |                                |            
                               CAG                         TCGCCTTC
23       6326822                 ....T.A..GG.T..G..T........G.A.T....A....A...T  6326777
23       8057366                                             ..C.....A.........  8057383
23       14053836                ....T....TA.C..G..T........G.A..T...A.A..A....  14053881
23       16909937                ....T.....A.T..G..T........G.A......A....A...T  16909982
23       5464349                 ....A....TA.T..G..T........G.A......A....A....  5464394
23       11985004                                                  ..T....A....  11984993
23       13157186                ....T...ATG.T..G..T........G.AA.....AC.G.A....  13157141
23       18362187                ....T.T......A...TT.T...............A....A...A  18362142
23       1650055                                      ......G.A...........AG...  1650031
23       12514704                ....T.....A.CA.G..T........G.A..T...A....AT..T  12514749
23       1937669                 ....T............TTA.......G...G....A....A....  1937624
23       2998624                 ....T.......CA.G..T..........A.G....A....A....  2998572
                                                                  \            
                                                                  |            
                                                            TCACCTT
23       3284578                 ....T.....A.CA...TT........G.............A....  3284533
23       14938800                ....T....GG.T..G..TA.......G.A..T...AA...A..C.  14938755
23       20166680                ....T.......T..G..TA.......G.A........C..A....  20166725
23       2204051                 ....T.....A.T..GT.T........G.A.....CA....AG...  2204006
23       2951482   ...G.............TAGT..A.A....A.T...C.A....-..A...CA..TA....  2951542
                                                         \                     
                                                         |                     
                                                        TG
23       13346345                                                ....A....A....  13346332
23       20728263                             ..G..T...A....G.A......AT...A...G  20728296
                                                                             \ 
                                                                             | 
                                                                             A
23       6157941                                                 ....A....A...A  6157954
23       7177279                 ....T.A...A.T..G.TT...A....G.A....C.A....A...T  7177324
23       19016839                ....T....TG.T..G..T.T...A..G.A......A....A...G  19016884
23       21827597                ....T...A...CA..TTT.................A....A....  21827642
23       3302867           ......GAT....T...-.....T........AG......G.A....-....  3302918
                                                    \                          
                                                    |                          
                                                   CT
23       11969349                ....T.....A.T.....T.................A...GA....  11969394
23       12007636                ....T....T..T.....TT................A....A...T  12007591
23       12770296                ....T.....A.CA.T..T.................A....A....  12770341
23       21154652                 ...T.....AAT.....CA.......GCA.C....A....A....  21154608
23       14787465          .....--........AA......TTT.......G.A...A.AA....A....  14787416
23       1847518                                          .....A..-.......A....  1847537
23       15653265               ...........A.C..A..T........G.A......A....A...T  15653311
23       5049794                   ..T.....A.T..AT.A........G.A..TT..A....A....  5049837
23       15773201                ....T...A...T....TT....G............AA...A....  15773156
23       3676668                                     .......G.TA.....A....A....  3676693
23       8365056                 ....C....TA.T..G..T......T.G.A....C.A....A.C..  8365011
23       8538017                                                   ..A....A....  8538028
23       9699767                  ...T.....A.T.AG..T........G.A......AA..AA....  9699811
23       7072507                 ....T.......G.....T..T...........T..A....A..A.  7072552
23       702530                    ..T....TA.T..A..T..........AT.....A.C..G....  702573
23       1216771                 ....T....GG.C..G.T.........G.A......A....A....  1216726
23       9919005                   ..T.....A.T..G..T........G.A...T..A....A..A.  9918962
23       6467859                                    ..........A..T...A....AC...  6467885
23       11495359                                   ...........-.G...A....A....  11495385
                                                          \                    
                                                          |                    
                                                          C
23       16219910                                     ...G..G.A......A...AA....  16219886
23       3839546                      .....A.T.....T.A......G........A..C.A....  3839506
23       13034894                  ..T.......T..G..T.....G..G.AA.....A.C..A...T  13034851
23       3440000                   ..T.....A.T..A..T..G.....G.AC.....A.AG.A....  3439957
23       6284267                    .......A.T..G..T........G.A......AA...A....  6284309
23       21231307                                               ..T.......A....  21231321
23       7567057                                     .......G.A....C.A....AT...  7567082
23       10687334                   .......ATT..T.T.........G.AT.....A....A....  10687292
23       21843110                                   ........G.....T..A....A....  21843136
23       10983658                                     ...T..G.A......A....A....  10983634
23       9580945                                    ..........A......A....A....  9580919
23       12737326               ...T.T....TG.T..G..T.........CA......A....A....  12737280
23       13022635                                ..T...T....G.T......A....A....  13022606
23       6528693                                 ..T........G.A......AA...A....  6528722
23       12259503                   .....A.A.T..G..T.......AG.A....C.A....A....  12259461
23       14457875                                                ....A....A....  14457862
23       3269636                    ...T..AG....GT.T...A......A......AA...A....  3269678
23       10934599                             ..A..T........G.A..T...A....AT...  10934567
23       16674227                                                ....A....A....  16674240
23       10740438                                                ....A....A....  10740425
23       2083177                                     .......G.A...T..AA.C.A....  2083202
23       12112517                                   ........G........A...TA....  12112491
23       1200396                 ....T.....A.CA.G..T...A....G.......T.....A....  1200442
                                                                      \        
                                                                      |        
                                                                      A
23       6292262                                     .....G....-.........TA....  6292286
23       5239995                                                   .......A...T  5240006
23       9414564                                    ........G.A..TG..A....A....  9414538
23       18744639                                         ......-...A..G..A....  18744620
23       12629478               .....T....TA.T.....T....A...G....G...A....A....  12629432
23       13817520                                             ...T........A....  13817536
23       15164599                ....A...C...T.AA.TT.......C.-.......A....A...G  15164555
23       5002582                 ....T......G...T.T..-.....AGGA....CA.....A...T  5002537
                                           \                                   
                                           |                                   
                                           A
23       14709572                                   ..........A.....AA....A....  14709598
23       21253506                                            .............A..GT  21253523
23       19667814                     .....A.T..G..TC.........A..T...A....A....  19667854
23       10505478                     ....TG.C..G..T........G.A..T...A....A....  10505438
23       9625466                      .....AT...G..CA..A....G.A......A....A...T  9625506
23       13910755                                ..T..........A.CT...A....A...T  13910784
23       4986862                                      ......G.AA.....A....A....  4986886
23       6710380                                                       ...A....  6710373
23       3348994                      .......CT.TT.T...T.T..G.A......A....A....  3349034
23       8354919                 ....TG......T..G..T.A......G.A......A....A....  8354874
23       18044392                     .......CA.G..T........G.A......T...AC....  18044344
                                                                  \            
                                                                  |            
                                                           TCATTTTC
23       16972668                                   ....C......T-.........A..A.  16972643
23       7558369                                     ..A.....-.T..........A....  7558345
23       13784714                 ...T.....A.T..G..T..........A......A....AG..T  13784758
23       9038485                       ....A.T.....T..C..T.AG........A....A....  9038524
23       6989854                              ..G..T........G.A......A....A....  6989822
23       8785515                                    ...A.....-......T.....A....  8785540
23       5023040                    .......G.T..GT.T........G.A......A....A....  5023082
23       20520757                ....T.....A.CA.AT.T...A....G.A......AA...A....  20520802
23       9058608                                      ...G....A........C..A....  9058632
23       6359968                 ....T.....A.T.A...T........G........A....A....  6359922
                                                \                              
                                                |                              
                                                A
23       13685110                           ....G..T.A......G.A...A..A....A....  13685076
23       7321478                 ....T.....ATT.....T.................A....A....  7321433
23       12577379                   ....T...--..G..TA.......G.A......A....A....  12577420
                                                                      \        
                                                                      |        
                                                                      A
23       3047234                .....T.....A.T.....T...T.............A....A....  3047188
23       16842900               .....T.....A.T.....T.................A....A....  16842854
23       4056774                .....T.....A.T.....T........G........A...TA....  4056728
23       15801990                ....T.....A.CA....T...T....G........A....A....  15801945
23       9304066                 ....T.....A.T.AAT.T........G.A......A....A.G..  9304111
23       18098827                ....T.....A.CA.G..T.C......G.A......A....A....  18098872
23       11061891                                    .......G.A..T...A....AG...  11061916
23       8245605                                        .....-....T......A-....  8245585
23       1590118                 ....T.....A.T..A.TT........G.A......AA...A....  1590073
23       18997392                                                ....A....A....  18997405
23       9484607                 ....T.....A.C.....T...T....G.......AA....A....  9484562
23       10068997                ....T.............T...A....G........A....A....  10069042
23       6866223                 ....T.....ATC.....T........G........A....A....  6866268
23       8913750                 ....T....TG.CA....T........G........A....A....  8913795
23       6651029                 ....C.......CA....T........G.............A...T  6651074
23       3494615                                     .......G.A....CAA....A....  3494640
23       5395405                 ....T.....ATT.....T.................A....A....  5395360
23       6872890                .....T.......TA...TT.................A....A....  6872844
23       10185058                ....T.....A.CA....T...T.............A....A....  10185013
23       10632671                ....T.....A.CA....T................AA....A....  10632626
23       16604652                ....T.......T....TT.................AA...A...A  16604697
23       5503134                 ....T.....A.T.....T............T....A....A..C.  5503179
23       309144                  ....T.....A.CA....T...T....G.............A....  309189
23       1804196                 ....T.....A.CA....T.................A...TG....  1804241
23       8352360                 ....T.....A.C..T..T...T....G.............A....  8352315
23       9876586                 ....T.....A.C.....T.A............A..A....A....  9876541
23       13326175                ....T.....A.C.....T.AT..............A....A....  13326130
23       15838014                ....T.....A.CA....T...T.............A....A....  15837969
23       18173687                ....T.....A.C.....T.A............T..A....A....  18173732
23       18751980                ....T.....A.CA....T.A...............A....A....  18752025
23       12048643                ....T.......T.....T.C...............A....A....  12048597
                                           \                                   
                                           |                                   
                                           A
23       18564727                  ..T...A.A.C.....T.A......G........A....A....  18564770
23       6917622                            ....A..T....C...C.....T..C....A...T  6917656
23       4421386                   ..T.....A.T..G..T...T.............A....A....  4421429
23       20560870               .....T.A..TA...TA..T..CA....G.A..T...A....A...T  20560824
23       13888581               .....T....TG.T..G..T.A......C.A......A....A....  13888627
23       12330042   .....G.T..--.........A.A.T..A..T...C....G.A......A....A....  12329986
23       8629575                                    .....T....A......A....A..G.  8629601
23       7011677                             ...G..T........G.A......A....A....  7011710
23       13190008                   ....T...--..G..T........G.A......A....A....  13190048
23       3128152                                 ..T.......AG.A......A....A....  3128123
23       8923959                              ..G..T........G........A.C..A....  8923991
23       3230872                    ....T...--..A..T........G.A...T..A....A....  3230832
23       3915227                      .....A.CA....T........G........A....A....  3915187
23       12126810                             .....T...A....G..A.T...A....A....  12126842
23       12076050                             .....T..G.....G.A......A....A....  12076082
23       13053926                ....T...A.A.T..G..T........G..-.....AA...A....  13053882
23       6421078          .....GG....TG....A.T.TG..C........G.AA....TC....A...G  6421131
                                                                         \     
                                                                         |     
                                                                         T
23       19807984                ....T.......CC.G..T........G.A......AC...A....  19808029
23       17778448           .....GAT....T...--..G..T.A.........-.....A....A....  17778496
                                                          \                    
                                                          |                    
                                                          T
23       1410575                              ..G..T..........AC.....A....A...T  1410607
23       7322358                                    ........GGA......A....A....  7322332
23       10891463                             .....T.C......G.AA.....A....A..CG  10891431
23       8800042                .....T.....A.T..G..T........C.AA..A..A....G....  8800088
23       11921925                              ....T........G........AC...A....  11921894
23       9361594                                   .....CT....A......A.........  9361621
23       12816804                     .......T....TT.................A....A...T  12816844
23       1755243                               ....CT..A....G........A....A....  1755212
23       15752295                                ..T......T.G.AA.....AT...A....  15752266
23       2937490                      .......T....TT..............A..A....A....  2937530
23       14574128               .....T.......T..GA.T........G.A...T..A....A.G..  14574082
23       17879797                     ............TT........G........A....A....  17879837
23       8065418                      ......--..G..T........G.A...T.AA....A...G  8065456
23       20824976                     .....A.C.....T...T.............A....A....  20825016
23       6475658                      .....A....T.T...-.C...G.A......A....A....  6475698
                                             \                                 
                                             |                                 
                                             T
23       5593917                 ....T.......T....TT.................A....A....  5593872
23       15326724                                ..T......T.G.A......AA...A....  15326695
23       6407603                                 ..T...A...AG........A....A...A  6407632
23       8160710                                 ..T..........A.T....A....AG...  8160681
23       8523767                                 ..T........G.AC.....A....A....  8523796
23       9753786                        .....T....TT........G........A....A....  9753748
23       12313750                                ..T........G.A......A....A...T  12313721
23       1604876                                 ..T........G.A......A....A....  1604905
23       4609527                 ..........A.C.....T.A......G.............A....  4609572
23       5940860                 ....T.....A.T.....T.................A....A....  5940815
23       3190432                                 ..T........G.A.T...AAA...A....  3190461
23       19564197                                ..T.......A..A......A...TA...T  19564168
23       21400316                                ..T........G.A...A..A....A..C.  21400345
23       4544049                 ....T.....A.C.....T.A...............A....A....  4544004
23       9734145                 ....T............TT........G........AT...A....  9734190
23       11705997                ....T.....A.C.....T...T....G.............A....  11706042
23       11776005                ....T.....A.CT....T........G.............A....  11775960
23       18235269                ....T.....A.T.....T.................AC...A....  18235314
23       21748987                                       ....G.A...T..AA...A....  21749009
23       21948130                      .....T.....TTA................A...GA....  21948169
23       8816726                                    ........G.A......A....A...T  8816700
23       19259003                             ..G..T......T.G.A......A....A....  19259035
23       10566870                ....T.....A.CA....C.................A....A...-  10566914
23       4456891                 ....T.....A.T..............G........A....A...   4456847
23       4881619                                 ..T.......AG.A......A....A....  4881590
23       16617716                  ..C............TT....C............A....A....  16617673
23       19420764                                   ...A.G....A.....A....AA....  19420738
23       17480898                ....T.....A.C.....T...T.............A....A...   17480854
23       9171760                                              ....T..........C.  9171744
23       21736333                 ...T.......C....TT................AA....A...-  21736376
23       1644511                                    ........G.A..T.C.AA..AA....  1644485
23       1984387                                    .....A....A..T...A....A....  1984361
23       8440100                                    ..........A......AAA.GA....  8440126
23       17258474                                   ........G.A......A....A....  17258500
23       1530140                                     .......G.A..T...A..G.A....  1530115
23       7105332                                    .......AG........A...TA....  7105306
23       7231163                                    ..........A......A....C....  7231189
23       8319117                                    ........G........A....A....  8319143
23       9615933                                    ........G.A....CCA...TG....  9615959
23       13963408                                   ........G.A..T...A....A....  13963434
23       5231398                                    ........G.A......A....A...G  5231372
23       1885117                                    ........G........A....A...G  1885143
23       7415563                                    ........G.A......AA...A....  7415589
23       12327141                                   ........G.A..T...A....A...T  12327115
23       16264587                                    ..A....G.A......A....A....  16264562
23       19963664                  ..T.......T....TT.................A....AC..-  19963706
23       13753783                                   ...A..C.G.A.....AA....A.G..  13753757
23       14076943                                   ...T....G.A..T...AA..AA....  14076917
23       21448562                                     ........A......AA...A...T  21448586
23       9562824                                     .......G.A......A....A....  9562799
23       8921611                                     .......G........A.C..A...T  8921636
23       13169826                                     ......G.AC.......C..A....  13169850
23       9613349                                     ......AG.A......AA...A....  9613374
23       1062482                                     ...........T.A-.A....A....  1062457
                                                           \                   
                                                           |                   
                                                           A
23       9070321                      .....A.T..G..T.C......G.A......A....A...T  9070361
23       12704424                                    ..A......A......A....A....  12704449
23       1711868                              .....T.......AG........A...TA....  1711900
23       6921521                                     .......G.A....CTA....A....  6921546
23       5068494                                         .....A.........A.C....  5068473
23       11352055                       .....T..G..TA.......G.A......A..C.A...T  11352017
23       12480881                     .....A.CA....T.................A....A....  12480841
23       5125615                .....T....TG.T....T..-...A.CG.A.....AA....A....  5125660
23       7231744                            ......A..-......G.AA.....A....A....  7231711
23       6953939                                      ......G.....T..A....A...G  6953963
23       8227127                                      ......G.AC.....A...TG....  8227151
23       12987476                ....T...T.A.T..G..T........G........A....-....  12987432
23       5090089                .....T......-..A...A.-......G.AA.....A....A....  5090133
23       11222161                  ..T.........A..T..-..C...G.A......A..G.A....  11222118
                                           \                                   
                                           |                                   
                                           G
23       16618635                   ....T..-......T..-.....AG.A......A....A....  16618595
23       2928271             ......T..GTG..AA.....T..-......G.A....CAA....AT...  2928319
23       11149933                                ..T....CG..G.A......A....A....  11149904
23       12503614                                    .......G..C.....A....A....  12503589
23       18026581                           ......T..-......G.AA.....A....A....  18026614
23       3255571                 ....T............T..-...............A....A....  3255526
                                           \                                   
                                           |                                   
                                           A
23       7486723                      .....G.T..G..T........G.A...........A...-  7486684
23       21764134                                ..T...C....G.A......A....A....  21764105
23       7446374                                     .......G.A...A..AA...A....  7446399
23       21689416               .....T.....A..A...T.C-......G.A..T...A....A....  21689370
                                            \                                  
                                            |                                  
                                            G
23       1871304                                    .......A...-..........A....  1871329
23       9133051                                    ........G.A..G.CA.....A....  9133078
                                                                           \   
                                                                           |   
                                                                           G
23       2122370                                     .....T..-............A...G  2122394
23       18262927                                     ......G.T...T..A....A....  18262951
23       12155892                 ..........A--....T.A......G......C.AA...A....  12155935
                                       \                                       
                                       |                                       
                                       T
23       17196698                                                ....A....A....  17196685
23       1123645                                        ....T.A......A....A...T  1123623
23       1258955                 ..A.....A.A.T...TAT...T.....-.A....T.....A....  1258911
23       12765221                           ......T..-........A......A....A..GT  12765254
23       14047927                           ......T..A.-....G.A.....AAA...A....  14047960
23       17273739                              ....T........G........A....A....  17273708
23       13391376                  ..T.....G.T..G..T...A....G.A......A..AA-....  13391334
23       13384831                                       ....G.A......AA...A....  13384853
23       19118805                                     ........A..AG..A....A....  19118829
23       19006210                                        .....AA...A.A....A....  19006189
23       8623447                                        ....G.A......A....A....  8623469
23       16637783                                    .......G.A......A...TA....  16637808
23       6317903                .....T....A.T.....T..A.-....G.A..T...A....A....  6317857
                                           \                                   
                                           |                                   
                                           A
23       1355174                                    .........-.A..........A....  1355148
                                                                         \     
                                                                         |     
                                                                         T
23       11982119                                ..T...........-.....A....A....  11982089
                                                          \                    
                                                          |                    
                                                         TA
23       9418279                                        ....G.A..T...A....A....  9418257
23       10865089                ....T.....A...-...T...A.............A....A....  10865133
23       5886156                                        ...A..A...TG.A....A....  5886134
23       20679663                           ......A..-......G.AA.....A....A....  20679630
23       6915132                                    ...........-..........A...-  6915108
23       1646028                                         .....A.......C...A....  1646007
23       4945903                                    .........-.C..........A...T  4945928
23       13096826                                   ....G..A...-..T......TG....  13096801
23       5028581               ...........TG.T..G..T........G.-C....AAA...A....  5028627
23       6988307                                    ........G.A..T...A....A...T  6988281
23       10123903                                    .......G.A......A....A...T  10123878
23       12246647                                   .........-....G..AC..GG....  12246672
23       6431290                                    ....A..AG.A......A....A....  6431316
23       11596784                                            ........A....A....  11596801
23       13828966                                                ....A....A....  13828953
23       19445762                ....T.A...A.CA.G..T........G.A...T.A.........T  19445716
                                                                      \        
                                                                      |        
                                                                      A
23       2275256                                 ..A........G.A......A....A...T  2275227
23       9537225                                                  ...A....A....  9537213
23       6854867           .....--...T....TA....G...A.......G.A......A....A....  6854810
                                                                  \            
                                                                  |            
                                                           TGATCTTC
23       17766506                .......T...--..A..T..........A.....AA....A...T  17766463
23       13846523                                   ..........A....CAA....A....  13846549
23       12063705                                                ....A....A....  12063692
23       12369921                                   ........G....T...A....A....  12369895
23       7063868                 ....T....A..C..G..T........G.A......A....A....  7063815
                                                                 \             
                                                                 |             
                                                          TTCCTCTT
23       3387535                                                 ....A....A....  3387522
23       9401683                                    .......AG.A..T.......TG....  9401709
23       13037511                                                ....A....A....  13037524
23       13792637                                              ......A..GAA....  13792652
23       7599788                                   ..A....C........C.A....A....  7599815
23       15677824      ..G..G........C.......CA.G..T........G.A...A..A....A....  15677764
                                 \                                  \          
                                 |                                  |          
                                 G                               CTTT
23       20837243                                   .........-....T......GG....  20837218
23       9057938                                     .......G........A....A....  9057963
23       9638041                                      .......-............A....  9638018
23       2186609                 ....T....TG.T..G..T........G.T...T..A....A....  2186556
                                                                   \           
                                                                   |           
                                                            CATCTTCT
23       5201214                                        .......-.....A....A..AG  5201193
23       6983206                                                 ....A.C..A....  6983219
23       12216535                                   .....T....A......A....A....  12216509
23       9052993                 ....T.....A.T..G..A.A......G.AA..T.AA....A.G..  9053040
                                                                   \           
                                                                   |           
                                                                  CA
23       4970925                                            ..............A....  4970907
23       13765446                                                ....A....A....  13765433
23       8541474                 ....T.....A....G..T........G.A......A....A....  8541421
                                                                  \            
                                                                  |            
                                                           TCATCTTC
23       14330560                                    ........-........A..TGG...  14330584
23       18678201                                                ....A....A....  18678214
23       5244958                 ....T.....A.T..G..T..G.......A....C.A....A....  5245011
                                                                  \            
                                                                  |            
                                                           TCATCTTC
23       9480386                 ....T...TT..T..G..T..........A......A....A....  9480439
                                                                  \            
                                                                  |            
                                                           TCCTCTTC
23       8680723                                                      ....A.C..  8680715
23       14605221                                      ......-......T.....A....  14605199
23       21239372                ....T....TG.T..A.TT..........A......A....A....  21239322
                                                                  \            
                                                                  |            
                                                              TTATC
23       12663143                                    .......G....T...A....A....  12663168
23       9661436                                             ............TG....  9661419
23       3510174                                    ........G.T......A....AT...  3510148
23       4153812                                                 ....A....A....  4153799
23       16456818                     ....TG....A..T.......A---......AA...A....  16456855
23       7086029                 ....T.......T..G..T.....A..G.A......A....C...T  7085976
                                                                 \             
                                                                 |             
                                                          TTCATCTT
23       20183523                                        ......-.....A....A....  20183503
23       3983784                                                 ....A....A....  3983797
23       7649915                                                 ....A....A....  7649902
23       11940303                                                ....A....A....  11940290
23       12530670                                                .........A....  12530683
23       13126268                                                ....A....A....  13126281
23       17247134                                                ....A....A....  17247147
23       20252019                                                .........A....  20252006
23       20983452                                                ....A....A....  20983465
23       21850343                                                ....A....A..C.  21850330
23       1169686                                     .......G.A.-.........A...T  1169662
23       2080177                                                 ....A....A....  2080190
23       2863901                                                 .........A...T  2863914
23       8090764                                                 ....A....A....  8090777
23       8509763                                                 ....A....A....  8509750
23       8546201                                                      ....A....  8546209
23       12425600                                                ....A....A....  12425613
23       15059180                                                ....A....A....  15059167
23       6645003                    ........-.....T..-......G.A...T..A.G..A...A  6644963
23       7213719                                                 ....A....A....  7213732
23       7443813                    ....T..-......T..-...T..G.A......A....A....  7443773
23       8404730                                                 ....A....A....  8404743
23       9072534                                     .....C.G.A......A....A....  9072509
23       12619255                                                  ..A....A....  12619266
23       17690490                                   .........-.A...A.....G.....  17690516
                                                        \                      
                                                        |                      
                                                        C
23       21771770                                    ........GA.-....AA...A...T  21771794
23       8133610                                                 ....A....AG...  8133623
23       10750942                                                     ....A....  10750950
23       13561880                                   ..........A-.....A....A....  13561905
23       1547629                                                 ....A....A....  1547642
23       3222484                                                 ....A....A....  3222497
23       7087914                                   ..........-............A....  7087888
23       8194884                                                 ....A....A....  8194897
23       8953386                                                 ....A....A....  8953399
23       14148129                                                .........A....  14148142
23       14424673                                                ....A....A....  14424660
23       16481069                                                ....A....A....  16481082
23       17224044                                                ....A....A....  17224057
23       18809836                                                ....A....A....  18809849
23       21742285                                                ....A....A....  21742272
23       2250925                                                      ....A....  2250933
23       3181446                                                  ...A....A....  3181434
23       18931864                                                     ....A....  18931856
23       11810428                                                          ...A  11810425
23       7520280                                                 ....A....A....  7520267
23       17104635                                         .....-.....AA...A....  17104654
23       11162475                                                ....A....A...A  11162488
23       9028573                                                 ....A....A....  9028586
23       11605136                                                 ...A....A....  11605124
23       11206467                                           ..A......A....A....  11206485
23       9574206                                                 ....A....A....  9574193
23       13421225               ....TT.....A.CA.A..T.....T.....-.....T....A...T  13421180
23       18112724                                                  ..A....A....  18112713
23       21872668                     .......T...TT...................T...A....  21872709
                                                                     \         
                                                                     |         
                                                                     A
23       22043483                     .......T...TT...................T...A....  22043442
                                                                     \         
                                                                     |         
                                                                     A
23       16770819                 ...A.....ATG...T.T.C.......-............AC...  16770862
23       18017848                                                ....A....A....  18017861
23       872218                                                  ....A....A....  872231
23       10726012                                                ....A....A....  10725999
23       648093                                                  ....A....A....  648080
23       1077662                                                 ....A....A....  1077649
23       2198957                                                 ....A....A....  2198944
23       7994417                                                      ....A....  7994425
23       16286258                                                ....A....A....  16286271
23       8558771                .....A....T..T....T..-......G.A-....A.....A..G.  8558725
                                           \                          \        
                                           |                          |        
                                           G                          A
23       9448330                                                 ....A....A....  9448343
23       9932290                                                 ....A....A....  9932277
23       10568838                                                ....A....A....  10568825
23       14600206                           ......T..A.-........T.T..CA...A....  14600239
23       21218084                                                ....A....A....  21218097
23       5286190                                 ..T.....T..G.A......A....A....  5286221
                                                                  \            
                                                                  |            
                                                                 TC
23       7165946                                                   ..A....A....  7165957
23       16668017           .....GAT....C..-......TA.-......G.A..--..A....A....  16667971
23       1071514                                    ...........-.........TG....  1071489
23       8463020                                                      ....A....  8463012
23       3244391                                                 ....A....A....  3244404
23       5104955                                     ....T..G.A..T...A....A....  5104930
23       10804066                                                     ....A....  10804074
23       8217233                                                 ....A....A....  8217220
23       11125519                                                     ....A....  11125511
23       8420353                                                 ....A....A....  8420340
23       5266252                      ...A.A...T...T.........-............A....  5266291
230      2146456                 ....T.....C.G..A..A.A......G.A..T..AA....A....  2146411
230      763626                  ....T....TG.T..G..T........G.A.C.........A....  763581
230      2291039                   ..T.....C.T..G..T........G.A...TG......A....  2290996
230      2593177                 ....T....TG.T..G..T..........A......A....A....  2593132
230      230587          ........A--.T.....A.TA.T.TT........G.A.....AA....A....  230638
230      507269                     ....T...--..A..T........G.A..TT.AA....A....  507229
230      3456515                    .....A..--..A..T...A....G.AA..T.AT....A....  3456555
230      2143653                                    ........G.A......A....A..C.  2143627
230      803262                                     ........G...T....A...TA....  803288
230      2683759                                    ..........A..A...A....A...A  2683785
230      4305272                                               ..G...A....A....  4305257
230      4447212                       ....A.T..G..CA............T...A....G....  4447251
230      174832                                        .....G.A.....A.....AG.G.  174809
230      2237851                 ....T...A.A.T..G..T..T.....G.A.G....A....A....  2237896
230      2569243                .....T.......CAAGT.T......G.G.A......A...TA....  2569289
230      2406639                 ....T.....A....TT.T........T........A....A...T  2406594
230      2672178                                 ..T.....T..G.A.T....A....AG...  2672149
230      4178633                   ..T.....A.T.AA..T.....T..G.A..T........A....  4178590
230      223973                                      ....TG...A..T...A....A....  223948
230      634697                               ..A..T.......AG.A..T...A....A.G..  634729
230      2085589                                 ..T........G.A......A....A....  2085618
230      4090636                                 ..T.......AG....G...A....A...T  4090607
230      2587477                                        ......A..T...A....A....  2587499
230      3542800                                     ....T..G.A..T........A....  3542775
230      2384699                                    ...A......A......AA...A....  2384725
230      533462                  ....T..C..A.C..G..C........G........A....A....  533507
230      1484434                                     ..........-.....A....A....  1484409
                                                          \                    
                                                          |                    
                                                          C
230      2937094                                          .........C.A....A....  2937114
230      249400                                      ......A...A..-..A...TA....  249424
230      3450342                ...C.T.....A.CA.G..T........G.A......A....A.C..  3450388
230      3000062                      ......--..G..T...A....G.A......A....A....  3000100
230      2583777                    ......TG....G.TT..........AA....AAA...A...T  2583819
230      3313677                                            ..T......AAC....G..  3313695
230      2526153                      .....A.T..G..T........G........A....A....  2526113
230      232809                                  ..T........G.A.CT..T.....-...T  232781
230      4306307                 ....T.....AT...A.TT.C.....AGCT......A....A....  4306262
230      189936                                     ...A....G.A......A....A...T  189962
230      4513988                 ....T.T...A.T..A..T.......AG.A......A....A....  4513943
230      2875775                    ....T...--..G..TA.......G.A......AT..TA....  2875735
230      993048                                                  .........A....  993035
230      2351597                      .....A.T..A..T...T....G.A....C.A....A....  2351557
230      2592126                    ....T...--..A..T........G.A..T...AA...A....  2592086
230      53504                                      .......TG.A......A....A...T  53478
230      519456                                         ....G.A......A....A...G  519478
230      3348081                              ..A..T........GGA....CAA....A....  3348113
230      3714910                                      ..G...G.A...T..A....A....  3714886
230      2428412                 ....T....TG.T.....T......CCG........A....A....  2428457
230      1490489                 ....T.....A.T..T..T...A.A..G.A......A....A....  1490444
230      2318626                 ....C....TG....G..TA.......G.A....C.A....A....  2318671
230      1436886                 ....C.....AG...A..T...........T.....A....A....  1436931
230      2376883                 ....T...A.A.T..G..AA.G.....G.A......A....A....  2376928
230      344278                                     .......AG.A...A..A....A....  344252
230      1129773                 ....T...A.A.CA.G..A.A......G........A....A...G  1129728
230      3510336                 ....T.....A....A.GT...A....G.AAT....A...TA....  3510291
230      2645754                 ....T....TG.T..G..TA.....T.GTA...G..A...TA....  2645709
230      211837                  ....T....T..T..T..T........G.A......A....A....  211882
230      2531206                 ....T.......CA...TT.................A....A...T  2531251
230      3726570                                                 ....A....A....  3726557
230      315181                                          ..T..T.T.........A....  315160
230      3440859                 ....T.....A.TA.G..T.......AG.A..T...A....A..G.  3440814
230      4295606                  ...T....TG.T..G..T........G........A....A...A  4295650
230      427541                                     ......T....-..........A...T  427516
230      562219            .....--...T....TG.T..G..T........G.....T..T....A....  562170
230      3022715                 ....T.....A.T.....T........G.............A....  3022670
230      3388743        .......--....T....GG.T..G..T...A....G.A...........A...T  3388795
230      4021458                              ..G..T.....T..G.A...TCAA....A....  4021490
230      3987166                                 ..T........G.A......A....A....  3987137
230      3978394                                    ........G.A..A...A....A....  3978368
230      456745                       .....C.T...T.A...A.T..G-...........TG....  456706
230      1768222                                    ........G.A.....A.....A....  1768196
230      3162014                   ..T.....A.CA.G..T........G.A......A....A....  3161971
230      1695294                                               ..T....A..TG....  1695309
230      1018901                                    .........-.......A....A....  1018926
230      1690576                                ...T........G........A....A...T  1690606
230      151622                                    .........G.A..A...T....A....  151649
230      3471337                      ..T.......G..T.....A..G.A......A.C..A....  3471297
230      3957688                      .....A.T....TT.......AG........AA...A....  3957728
230      693789                                              ............TG...T  693772
230      1456524        ..G............C...A....A.T........AG.A...........A....  1456586
                                      \       \                                
                                      |       |                                
                                 GAGTGG      CT
230      2264463                 ....T....TG.T..G..T........G.A......A....A...T  2264508
230      2302043                                                        ..A....  2302037
230      2022466                                    ........G.A......A....A....  2022440
230      1210865                 ....T.....A.CA....T...T....G........A....A...T  1210820
230      501698            ....AG..A.T.......T..G..T........G.A......A....A....  501749
230      1901089                 ....T.....C.C.....T.................A....A....  1901044
230      1968520                 ....T.A..TG.T..G..T........G.A......A....A.G..  1968475
230      2380464                 ....T.....A.C.....T...T.............A....A....  2380419
230      2264120                           ..T..G..T........G........A....A....  2264155
230      962379                  ....T.....A.TA....T.A...............A....A....  962424
230      1238169                                     ......-..............A...T  1238193
230      2685802                 ....T.....A.T..............G...T....A...TA....  2685847
230      4089068                                            ..A......A..C..GGA.  4089050
230      2726992                                    .....T.-..........A...A....  2727017
230      946071                 .....T.....--...G..T.A......G.A...TCAA....A....  946115
230      3506020                    ....T...--.....T......CCG........A....A....  3506060
230      3920652                .....T.......T.....T.A...............A....A....  3920606
230      1151744                      .......T..T.TT.................A....A....  1151704
230      1649638                 ....T.....A.T.....T.................A....A....  1649683
230      455517                                  ..T........G.A......A....A....  455546
230      956181                                  ..T...T....G.A.....AA....A....  956152
230      3106405                                 ..T........G.A..T...A....A...T  3106376
230      1270794                 ....T.....A.T.....T..C..............A....A....  1270749
230      3147253                                        ....G.A......A....A....  3147231
230      932386                                  ..T..........A......A....A....  932357
230      1813674                                    .....T..G.A.......A...A...T  1813648
230      3293955                                    ..........A......A....A....  3293929
230      202408                                     ..........A......A....A....  202382
230      171826                                     ........G.A......A....A....  171852
230      586232                                     ........G.A......A....A...G  586206
230      3288127                                     .......G.A......A.C..A....  3288152
230      218068                                     ........G.A......A....ATC..  218094
230      1563176                                    ........G.A...G..AA...A....  1563202
230      2502874                                    ........G.AA.T...A...AA....  2502900
230      502034                     ....T..-......T..-......G.A......A....AG...  502074
230      318179                                     ........G......C.A....A....  318153
230      2708992                               ....TA.......G.T....CA.C...A....  2709023
230      1799416                            ......T..-..G.....A......A....A..A.  1799383
230      2280077                             ......A.-........A..T...A....A....  2280045
230      2054617                                      ......G.A..T...A...TA....  2054593
230      2469000                 ....T....TG.T....T..-........A......A....A....  2469044
230      87375                 ......T....T.......TAA-.T....G....T...AA...A....  87422
                                           \                                   
                                           |                                   
                                           G
230      334690             ...T.G.T....T..-......T..-......G.A......AA...A....  334642
230      3542506                                      ......G.A......A....A...G  3542482
230      656578                               .....T.................A....A....  656546
230      1190125                    ....T..-......T..A.-....G.A......A....A....  1190165
230      926059                                     ...A......A......A...G.....  926033
230      2361439                   ..T.........-...T...A.............A....A....  2361392
                                           \                                  \
                                           |                                  |
                                           A                               GTGG
230      3467202                                                  ...A....A....  3467190
230      2498851                               ....T........G........A....A....  2498820
230      2338978                    ....T..-......T..A.-....G.A.....AA....A...T  2338938
230      3511915                    ....T..-......T..A.-....G.AC.....A....C....  3511955
230      790299                                  ..T.......AGTA...A..A....A....  790328
230      2783195                                            ..A..T........A...G  2783177
230      3264584                                   .........G.A......T....A....  3264611
230      2379004                                    ........G.A......T....A....  2378978
230      2054924                                                 ....A....A....  2054911
230      621653                       .......T....T..................A....A....  621694
                                                   \                           
                                                   |                           
                                                   T
230      4446581                            .........T.TCA.....-.T...AA...A....  4446548
230      2371077                 ....C....TG.T..G..T........G.A....CTAT...A....  2371123
                                                                  \            
                                                                  |            
                                                                  T
230      2365626           .....--...T....TG.T..G..T........G.A.G....A....A....  2365570
                                                                  \            
                                                                  |            
                                                            TCATCTT
230      4267059                                                 ....A....A....  4267046
230      1184482                                                       ........  1184475
230      1936204                                 ..T........G.A...-..A....A....  1936176
230      2418419                 ....T.....A.T.....T........G..---..CACA....G..  2418461
230      3299445                 ....T.A...A.T..T..T........G.A......T....A....  3299392
                                                                 \             
                                                                 |             
                                                          TTCGTCTT
230      2329164                                                 ....A....A....  2329177
230      1576730                                                .......G.T.G.A.  1576744
230      1981541                                    ...........-....T..C..CTGG.  1981566
229      487577        ..C....C....A.T.......T..A..T.A...T..G........A.C..A....  487632
229      2179957           ...C......T.C...A.T.AA..T..........A.....AAA...A...T  2180008
229      1455486                   ..T.....A.T..A..T......T.G.A......A....A....  1455443
229      684720                  .........TG.CT.AT.T........G.A......AA...A....  684765
229      2194386                                    ........G.AA.....A....A....  2194412
229      3083544                                     .......G.A..T...A....A....  3083519
229      270199           ...T......TT.....A.CA.G..TA.......G.A..T.......TA....  270252
                                 \                                             
                                 |                                             
                                 G
229      3996770                                 ..T........G.A.T..............  3996799
229      4341820                                           ...T....C..T...A....  4341839
229      34279                                      ..G.......T......A..G.A....  34306
                                                               \               
                                                               |               
                                                               A
229      1339134                                    ....C......-.....T...TGG...  1339159
229      3273171                .....T....AA.CA....T........G.A......A....A...T  3273217
229      2380477                ...A.C.....A.T..A..T........G.A......AA...A....  2380431
229      3408440                                                 ....AA...A....  3408453
229      1106410                              ..G..T.......CG.T......A....A...A  1106442
229      3087422                    ........--..G..T........G.A.....AT....AT...  3087462
229      2141046                                 ..T........G.AA.....A.A..A...T  2141075
229      2013615                                       .....G.A...T..A....A....  2013638
229      2848428                .....T.A...A.CA.G..T........G.A......AA...A....  2848474
229      2634739                                        ....G.A.....AA....A....  2634761
229      2177922                    .....A..-.....T...-.....G.A......A....A....  2177962
229      3085405                                     ..A.....-...G........A....  3085429
229      921358           ....C.C....C.A..T..T..G..T..........AA.....A.C..A.C..  921306
229      2428046                                    ....CA....A..TTG.A....A...T  2428072
229      880144                  ....T....TG.T..G..T...A....G.A......A....A....  880099
229      2905870                 ....T...........TTT........G......C.AA...A...G  2905825
229      3689850                                      ......G.A......A....A....  3689826
229      908872                  ....T...A.A.T.....T........G........A....A....  908917
229      3322708                                    ........G.T....C.AA...A....  3322734
229      650765                                  ..T........G.A.C....A....A....  650736
229      4230377                                    ..........A..G...A...T.....  4230403
229      3048173                                    .......A.GAA.G.....C..A....  3048199
229      2059574                 ....T.....A.CA.G.TT.....A..G.A......A....G....  2059529
229      1671404                              ..A..T...A...AG.A...T..A....A....  1671436
229      894796                  ....A.....A.T..G..T........G.AA.....ACC..A....  894841
229      2455334                                      ......G.A......A....A....  2455310
229      1709619                 ....T....GG.T..G..T.T......G.A......A....A...G  1709574
229      2500762                  ...T...T...C..G..T........G.....A.......A...T  2500718
229      13718                                       ...C....G..T.-..A..C.A...T  13694
229      2195183                                                 ....AA...A....  2195196
229      2298822                                                .....A....A....  2298808
229      274472                                                 .......A....C..  274486
229      1393612                      .......CA...TT........G........A....A.G..  1393572
229      2263161                    ......TG....G..TA.......G..A..T.......A....  2263119
229      3810569                                    ...A.A......-......A..A....  3810544
229      2069933                                      .......-...T.....CC.A....  2069956
229      2985690                      ....T..T..A..TA.....G.C.AA.G...A....A....  2985650
229      1528012                                             ......C.A.G......T  1527995
229      3422419                                    ....G......-.T.......AA....  3422444
229      2577817                                     .......G.A......A....A...G  2577792
229      2083979                      .......T..GT.TA.......G.A..G...A....A...T  2084019
229      127866                       .......T...TTT........G............TA....  127906
229      644689                       .....A.CA.T..T.................A....A....  644729
229      299013                       .......T....TT...C...TG.............A....  299053
229      1610473                .....TG...TG.T..G..T...A....G.A......A....A...T  1610519
229      407315                                     ....C...G.A......A....A..C.  407289
229      1707415                              .....CA.......G........AA...A...T  1707383
229      2302381         ....GT..A..CC.....A.T.....T........G.A......T....AG...  2302434
229      418746                                       .........-.....A....A....  418723
229      3068933                 ....T.C...A.T.....T........G.A......A....A....  3068978
229      333085                                                .......A........  333100
229      2310067                 ....T.....A.C.....T.A.T.............A....A....  2310022
229      3437838                 ....T.A...A.C.....T.A...............A....A....  3437793
229      3926354                           ..T..G..A.....A..G.A......A....A....  3926389
229      3994920                                               ......A....A....  3994905
229      835450                 .....T....T..G..G..T........G.AA.....A....A...T  835496
229      925858                    ..T.....A.C.....T.A............A.......A....  925901
229      4320700                              ..A..T......TC...C.T...A....A..G.  4320732
229      1274739                    ....T.....--...TA.........A......A.A..A....  1274779
229      1552126                              ...A.T.A......G..A.....A....A....  1552158
229      3312649                              ..A..T........G.A......AC...A....  3312681
229      2379596                                    ..........AT....T....TG....  2379570
229      607763                               ..A..T.....A..G.A......A....A....  607731
229      1999531                               ....T.....T...........A....A....  1999562
229      2339724                               ....TA.......G.A......A...AA....  2339755
229      2076815                                 ..T..G.......A..T...A..A.A....  2076844
229      834069                  ....T......G..--..T........G.A......CA...A....  834113
                                          \                                    
                                          |                                    
                                          G
229      3415034                                        ....G.A..A...A....A....  3415056
229      1582158                   ..T..........G..T........G.A..T...A....A...A  1582115
229      2694214                   ..T............TT...A...T.........A....A....  2694257
229      2292947                                    ........G.A...T..A....A...G  2292973
229      4487086                                    ........G.AA.....A....A...T  4487112
229      629280                                     ..........A..T...A...TA....  629306
229      198656                                     .................A....A...A  198682
229      2581061                            ......T..-.....TG.A......A....A....  2581094
229      3411063                            ......T..-..A.....A......A....A....  3411030
229      2081739                    ....T..-......T..-......G.A......A....A....  2081699
229      2415447                      ...A........TAA-......G.A..T...A....A....  2415408
229      3882537                                      ......G.A......A....A...A  3882513
229      2759619                      .....A......T....-......A...T..A....A....  2759659
                                             \                                 
                                             |                                 
                                             T
229      428554                                         ......A..A...A....A....  428532
229      3198505                                        ....G....G...A....AT...  3198527
229      2758979                                                           ....  2758982
229      4188431                                       ......-............A....  4188409
229      48876                                                          ..A....  48870
229      2814769                                        ....G.A......A...TG....  2814747
229      1458501                                             ........A....A....  1458518
229      817974                                                    ..A....A....  817985
229      2495959                 ....T....TA.T..G..T........C.A...T..A.........  2495906
                                                                   \           
                                                                   |           
                                                            CAGCTTCA
229      890245                                                  ....A....A....  890258
229      3794986                                    ...........A--..T.....AG..G  3795010
229      1580745                 ....T.....A.T..G.TT........G.A......A....A....  1580692
                                                                  \            
                                                                  |            
                                                           GCATCTCC
229      2466373                                               ......A....A....  2466358
229      2508998                                                 ....A....A....  2508985
229      1744011                                                .....A....A....  1743997
229      2397676                    ....T..-......T..-......G.A......A....A....  2397636
229      2349213                                    .....T.....-.T........G....  2349188
229      1645423                                           ...A........C..A....  1645442
229      2670667                                                 ....A....A....  2670680
229      3388555                                    ...........-...CA.....A....  3388530
229      1989143                                               ................  1989158
229      2698385                   ..A.....A.CA..T.T.A.A....G..-..T.......C..-.  2698344
229      1383182            .....--.......TG....G..T........G.A...T..A....A....  1383239
                                                 \                 \           
                                                 |                 |           
                                                 G          CATCTTCT
229      2403644                                             .............A....  2403627
206      2100117     ....TG....AG.........TGTT..A.TTA.......G.A......A..A.A..G.  2100174
206      222201                  .........TG.T..AT.T...AG..AG.A....A.A....A..G.  222246
206      3399165                   ..T...A.A.T..T...A.......G.A.....A.A...A....  3399122
206      4737738                      ...A.A.T..G..T........G.A.....AA.A..A....  4737698
206      1340927                    ........--..G.TA..........A..A.G.A....A....  1340887
206      3723253                                    ........G.A......A....A...A  3723227
206      2680585                  ...C.C...G.T..G..T.................A.C.AAT...  2680539
                                                            \  \               
                                                            |  |               
                                                            G  A
206      3976538                                     ...C....T.-.....A...GA..C.  3976562
206      2175527                 ....T....TA.TA.A..T........G.A....C.A....A....  2175482
206      867070                                               ........A.....G..  867086
206      4874902                 ....T....TA.T..G..T...A...A...A.....A....A....  4874857
206      2657791                   ..T.....AGG..G..T........G.A......A....A....  2657748
206      2087809                       ...........T..-......G.A..T...A....A....  2087848
                                           \                                   
                                           |                                   
                                           A
206      4697665                      .....A.T..A.TT........G.A...AA.A..C.A....  4697625
206      5223067                 ....A.....G.T..G..TA.......G.A......A..G.A...T  5223112
206      1120917                                 ..T........G.A......A....A....  1120888
206      2627984                     ...T......--..T........G.A..T...A...--...-  2627948
206      2954282                .....T....TG.T..G..T..........A..........GA....  2954328
206      3125740                                      ......GGA......A....A....  3125764
206      4937610                                   ...........--...........GG..  4937584
                                                           \                   
                                                           |                   
                                                           A
206      3471648                   ...G....C...A..TCA.......G.AT.....TA...A....  3471605
206      2740376                            ......T..-......G......CAA....A....  2740409
206      1644926                                    ........G.A......CA...A....  1644952
206      1362327                        ..T..T..A.A...........A.......C...AT..G  1362289
206      3833384                 .........TA.CA....T........G...........C.A....  3833339
206      1305313                  ...T.....AGT..G..T...T...AG.A......A....AG...  1305357
206      5311495                                    ........T.A...........A....  5311521
206      332529                                      ......A..A....A.AT...A....  332504
206      4202645           ....AG....T.....A.CA..TTT.....A...........A....A....  4202594
206      979440                                     .....G.AG.A...........C.G..  979466
206      2925054                                              ..G....A...AA....  2925038
206      2097156                                        ...A..CA.....A....A....  2097134
206      4330776                                      ......G.A...T..A....A....  4330800
206      1541020                      ..G..C....A.TT........G.A......A....A....  1541060
206      1017759                 ....T.....A.T..GT.T........GC...G...A...TG....  1017714
206      2060458               ......T....TG.T..GT.TA......AG.C......AA...A....  2060411
206      2546570                                     .......G.A..G...A.........  2546595
206      2895151                 ....T...A.A.T..G.GT..........A......A....A....  2895106
206      2837461                 ....TG....A.T..A..T........G.A......A....A....  2837416
206      1294000                      .....A....A..T........G.A...T..A....A....  1293960
206      1488276                    ....T...--..G.T.............T..AA.-...A...T  1488236
                                                            \                  
                                                            |                  
                                                            T
206      2070339                                     .......G.A...T..A...TG....  2070364
206      5209250                   ..T.....C.T..A.TT.......AG.A......A....A....  5209207
206      113837                                     ........G.A...........A....  113811
206      3225762                 ....C....TG.T..G..T........G.A.....AA....A....  3225717
206      1139979                .....T....TA.G.....TA......AG.A.....TA...AA....  1140025
206      624077                                    ..A...T..G.A..T...T....A.T..  624050
206      1052855                .....T.....A.C...T.T.................AA...A....  1052901
206      974914    .......G..-.......T.......CA.G..T.....T..G.A......A....A.G..  974973
                                 \                                             
                                 |                                             
                                 G
206      1596276                 ....T....TG.T..G..TA.......G.A......A....A..A.  1596231
206      764590                  ....T.A...ATC..G..A........G.A......AA...A...T  764545
206      2167414                      .....AG...A..T.....T..G.A.C....A....A...G  2167454
206      2710336                 ....T.A.....T....TT.................A....A....  2710381
206      4271898                                     .......G.A......A....A....  4271923
206      1215091                 ....T....AA.T.....T.A...............A....A....  1215046
206      2234056                 ....T.....ATT..AA.T....C.....A...T..AA...A....  2234101
206      4180093                 ....C....TG.TT.G..T........G.A..A...A....A....  4180048
206      4474110                 ....T...C.G.TA.A..T..G.....G.A......AA...A.T..  4474065
206      5247687                .............C..A..TT....T..G.A......AA...A....  5247733
206      1092808                 ....T.....A.CA..T.T........G.............A....  1092853
206      3710182                 ....T.....C.T.TG..T...A......A......AA...A....  3710137
206      1144543                 ....C.....A.T.AA.T...........A...........A....  1144588
206      2604537                .....T.......T.AG..TA.......G.A...........A....  2604491
206      1284434                      ....T..CA.G..T........G.A......A....A....  1284390
                                                                    \          
                                                                    |          
                                                                 TCCT
206      1387493                   ..T.....A.CA.G..T........G.A..G...A....A....  1387536
206      3470374                                    ..G.....G.A......A....A....  3470348
206      4308476                   ........A....A.TTA.........A..T...A....A....  4308519
206      1521772                                    .........CA-...GAA...T.....  1521747
206      5346716                                                    ......AT...  5346726
206      165208                                  ..T........G.A....CA.....A...T  165179
206      1226584                                    ........G.A..A...AA.C.A....  1226558
206      3546001                      .......TA.G..A...A...AG........A...AA....  3545961
206      2703223                      .....A.T....TT.................A....A....  2703183
206      3818276                      .....A.T..G.TT........GGA......AA...A....  3818316
206      3664067                      .....C.CA....T.T....G...A..A...AT...A....  3664107
206      1577680                       ......T..G..T........G.A....C.A....A...G  1577641
206      1104496                                     .......G.A.....AAAG..A....  1104521
206      1422293                                      ......G..-....T.....C....  1422316
206      5084591                       ....A.T..G..T........G.A......A....A....  5084552
206      959558                                     .........-.A...CA.A...A....  959533
206      4464243                                           ...A.....A.....A...T  4464224
206      714809                                              .....G.......A....  714792
206      4097609           .........T.---..A.T..G.TT...C....G.AT..T..T.C..A....  4097561
206      1876492                 ....T.....A.CT.G..T.......CC.A....A.A.........  1876447
206      2434276                 ....T.....A.C.....T...T....G.............A....  2434231
206      5444623                 ....T.......CAA..TT....A...G.............A....  5444668
206      843234                   ...C....T..C..G..T........G.A......A....AG..G  843190
206      1037406                  ...T.......T.T..TT.A.A....G........A....A....  1037362
206      5227442                   ..T.....A.T.....T.......AG........A....A....  5227399
206      1857816                                                 ....C....A....  1857829
206      5443289                      .....G.CA....T........G........A....A....  5443329
206      2382877                 ....T....T....-...T...A....G........A....A....  2382922
                                           \                                   
                                           |                                   
                                           A
206      1421410                                    .....G..G.A......A....A....  1421436
206      4422660                       ......T....TT.................A....A....  4422621
206      2960952                 ....T.....A.C.....T.A...............AA...A....  2960907
206      321924                                      ..A....G.A......A....A...G  321949
206      908496                                     ....C..-......T.......A....  908521
206      2410104                                    ..G.....GGA......A....A....  2410130
206      1307180                                 ..T........G.A......A....A...G  1307209
206      2981645                 ....T.......T....TT.................A.C..A....  2981690
206      1336782                                 ..T..........A......A.........  1336753
206      712893                       ......G..--..T..G.....G.A....C......A....  712931
206      284181                                     ..G....AG.A......A....ACC..  284155
206      4117814                                    ....A...G.A......A.G..A....  4117788
206      4837692                                   .....A..TG.A....CAA....G.G..  4837665
206      5107602            .....--..T.....A.T....TT........G.............A....  5107650
206      1349302                                    ........G.A......A....A....  1349276
206      2459053                                    ........G.A..T........A..C.  2459027
206      4529461                                    ........G..A.....A..C.A....  4529487
206      1088975                                    ....G...G........A...TA..G.  1089001
206      1986843                                    ....A...G.A...TA.A....A....  1986869
206      4062770                                    ...A....G.AA.....T....A...T  4062744
206      2477808                                 ..A........G.A......A.........  2477837
206      1504366                    .......-......T---......G.A.T...AA...TA...A  1504328
206      3816950                              ..G..T.....T..G.A..T...A.CC.AG...  3816982
206      2224655                                     .......G.A......A....AG...  2224680
206      1970648                                      ......C.T...........A....  1970672
206      5264555                            ......T..-......G.A......AA...A....  5264588
206      1544814       ...T.............T...-..A..A.--......G.A.T....A....A....  1544869
                                 \  \                                          
                                 |  |                                          
                                 G GT
206      2809319                                       .......A...........A....  2809296
206      4303779                        ...A.T..G..T........G.A....CAA....A....  4303741
206      3971133                                                      ....A....  3971141
206      430514                     .......A-.....T.C-.....TG.A......A....A....  430474
206      1580161                  ...T..T..A.T.....T........G.AA..G-.A....A...G  1580204
206      2802543                                    ...T....G-........C..TG....  2802518
206      4523807                 ....T.....G.T..G..T.---....G....T...A...TA...T  4523765
206      1082908                                     .......G.A......A..G.A....  1082933
206      849078                     ........G..--..T....G..AGGA......A....A....  849118
206      4101789                                        ....G.A......A...TG....  4101767
206      3081406                                      .....T..............A....  3081381
                                                               \               
                                                               |               
                                                               A
206      5316712                                    ............C.T.......G....  5316739
                                                            \                  
                                                            |                  
                                                            G
206      2180753                 .........TA...TA..T........G.A......A....A....  2180806
                                                                  \            
                                                                  |            
                                                           TCATCTTC
206      1166334                 ....T..........A.TTCA...T....A......A....A....  1166382
                                                                  \            
                                                                  |            
                                                                TTC
206      4468592                                      ........A......A....A....  4468616
206      2180274                .....T....TG....G..T........G.A......A.G..A....  2180222
                                                                 \             
                                                                 |             
                                                            TATCTT
206      3344146                                                  ...A....A..C.  3344134
206      3985311                                    ..........A......A....AC...  3985285
206      5129589                                    .....T..G.A....C.A....A....  5129563
206      2676547                                               ......A..CTG....  2676562
206      1143243                                                 ....A....A....  1143230
206      2259075                                                 ....A....A....  2259088
206      2693630                                                 ....A....A....  2693643
206      4071484                                                 ....A....A....  4071497
206      1393915                                   ..A......G.A......A....A....  1393888
206      1651963                                                 ....A....A....  1651950
206      281282                                     .........-............A....  281257
206      161855                                                    ..A....A....  161844
206      1936516                                                 ....A....A....  1936503
206      1054206                                                 ....A....A....  1054219
206      4885122                                           .....-.........A....  4885104
127      2229040                .....T.....ATT..A..T...AA...G..A.GT.A.....A....  2229086
127      3678849                 ....T....TC.T..A..TT.....T.....C.T..A...TG....  3678894
127      1451028                                    ........G.A..T...A....A....  1451002
127      1482036                                 ..T........G.A......AA...A....  1482065
127      6038264                                      ......G.A......A....A....  6038288
127      3122775                                      ......G.AT.T..AA....A....  3122751
127      530552                                         ......A...TA......A..A.  530530
127      4707596                                     ......CG.A......A....C....  4707621
127      3690310                 ....T....TG....G..T...A......A..AA..A....A....  3690355
127      5033981                    ....T...-.....T..-......G.A..T...A...AA....  5034021
127      1008600                                    .........-..T........TAT..A  1008575
127      2055860                              ....T..A..-......-.....AA...A...T  2055890
127      701620                                     .........-...AT.C....TA....  701645
127      7489304                   .............G.A..A.A....GGA...G..A....A....  7489347
127      6134259                .....T.......TA.G..T....A.....A......A....A....  6134213
127      692520                 .....T.....AGT..G..T.......AG.A......A....A....  692474
127      5803903                 ....T...A.A.T..G..T...A....G.A......A....A....  5803948
127      8772701                 .......G.T..TA.A.TT...A..T.G.A..T........A....  8772746
127      1932328                                                   .......A....  1932339
127      8207710                 ....T..CA......G..T........G.A......AC...A....  8207665
127      4333960                                     .......G.A......A....-...T  4333936
127      5015453                   ..T....TA.T..G..T.C..C...G....TG.AA....A....  5015496
127      1811885                                     ..A....G.A.....CA....A....  1811910
127      3742212                              .....T...A....G....T..CA..G.A....  3742244
127      7101574                                                  ...A....C....  7101562
127      1837319                                 ..T........G.A...........A...A  1837348
127      964956                             ......T..-....G.G.A......A....A....  964989
127      2036264                            ......T.A-......G.A......A....A....  2036297
127      567012                                       ......G.AA.....A....A....  566988
127      1755080           ....A.....T...AAG.T..G..T........G.A......A....A....  1755029
127      6335501                                    ....C...G.A..T...AA...A....  6335527
127      3923079                                    ........G.A...........A....  3923105
127      3913590                                                  ....A...A..C.  3913602
127      8578447                .....T....TG.T..G..T........G.A...T..A....A...A  8578493
127      5831721                                               ..T...A....A....  5831736
127      4429913                   ..T.....ATT..G..T.C......G.A...-..AA...A....  4429871
127      1883200                      .....CAT..G..T.A.....A..A......A....A....  1883240
127      2497446                .....T.....A.T..G..T........G.A......A....A....  2497492
127      110848                       .......T..GA.TA......AG.A...............-  110887
127      1187229                 ....T.....A.T..G..T........G........AA...A...G  1187184
127      5447677               ......T....TG.CA.G..TA................A....A....  5447630
127      3681317                                     .........A......AC...A....  3681342
127      8754568                                    .......AG.A......A....A....  8754594
127      8364848                                    .....T.C...A..-.A.....A...T  8364873
127      6480748                 ....T.......T....TT........G.......AA....A....  6480793
127      3881413                                                  ...A.G..A....  3881425
127      5953161                 ........C...CA....T........G......CTAC...A....  5953206
127      1917669                .....T...A.A.T..A..TA.......G.A......A....A....  1917623
127      2877384                                    ........G.AA.....A....A...A  2877410
127      1674291                 ....T.....A.CA.G..T........G.A....CAA....A.C.T  1674336
127      2748769                 ....C......T.....T..A.-....G.A...A..AC...A....  2748724
                                           \                                   
                                           |                                   
                                           C
127      239390                                     ........G.A..A...A....A...T  239416
127      431709                                      .......G.A..T...A....A....  431684
127      3696354                                                 .........A....  3696341
127      5914243                 ....T..T.-.......TA.-.....A..A.....C.....A....  5914200
127      1932016          .....AG....T.....C.T..G..T.....G.AG........A....G....  1932069
                                                 \                             
                                                 |                             
                                                 G
127      4009978                                 ..T...A....G.A..G...A.G..A....  4009949
127      6916578                                    ........G.A......A...TA....  6916552
127      2003303                ..A..T.....A.T..G..T.T......G.A......A....A...T  2003257
127      975602                 .....T.....AT...AT.TA....A..GT.......A....A...T  975556
127      4588202                                      .........-.........TA....  4588225
127      1705574                 ....T.....C.T..A..T.....TG.G.AA.....A....A..C.  1705529
127      2735071                .............T..TATT........G........A....A...G  2735025
127      2876073                                                 ........TA....  2876060
127      8332284                   ..T.......T..G.TTA.......G.A..T...A....A...T  8332327
127      8708247                                                 ....A...TA....  8708234
127      860957                 ..A..T..T..A.T..G..T........G.A......A....A...A  860911
127      1177256                                     .........A...T..AC...A....  1177231
127      1838462        .......--....TG.....AT..G..T........G.A..G...AC..AA....  1838515
                                                                        \      
                                                                        |      
                                                                        G
127      3931600                    ....T...--...T.AA.......GGA...T..AA...A....  3931560
127      3971027                 ....T....TATG.....T...A.............A....A....  3971072
127      1125966                 ....T....TG.T..G..T........G.A.....A.....A....  1126011
127      8711183                 ....T...A...T.AG..T.......AG.A......A....A.G.A  8711228
127      1814465                 ....T....AC.T..G..T..........A..T..TC.....G...  1814510
127      2865851                .....T...A.A.C.....TAC...........A...A...TA....  2865805
127      3404709                                                 .........A....  3404722
127      5333470                                                  ...A...TA....  5333458
127      8602102                 ....T.....A.TA.A..T........G.A...T..A....A....  8602057
127      7282058                 ....T.......T..G..T........G.A...A..A...TA...G  7282103
127      8145307                 ....T.......T..T.TT........G....TT..A....A....  8145352
127      4535408                 ....T.......T....AT...A.G...........A....A....  4535363
127      6365778                 ....T....T..TA.G..TAA......G.A...T..A....A....  6365823
127      5795310                  ...C.......CA.G..T........G.A......A....A....  5795266
127      1033835                .....T...T.A.T.....T........G..T.....A.C..A....  1033789
127      3826471                                                   ..A....A....  3826482
127      845585                                                    ..A....A....  845596
127      1795565                 ....T.....GAG..G..T........GTCTT....A....A....  1795610
127      8974655        ..T.....--...T..G.TG.T..G..T.A......G.A......A....A....  8974707
127      7651469                                                  ...A....A....  7651457
127      3175569                                 ..T........G........A....A....  3175602
                                                                    \          
                                                                    |          
                                                                 ACCT
127      396022                                         ....G.A......A...TA....  396000
127      2282816                 ....T.......T..G..T........G.A......A....C...T  2282771
127      1902617                                    ........G.A......AA...A....  1902591
127      3181288                                    ..........A...T..A....A....  3181262
127      4020980                              .....T........G........A..G.A...T  4021012
127      7954797                 ....A.....A..A....T...T....G........C....A....  7954842
127      411709                       .....A.CA....T.................A....A....  411669
127      8278478                                     ..A....G.A...G.A.....A....  8278453
127      8867450                                   .......C.G.A...T.......A....  8867477
127      6297245                                            ...A.........TA....  6297263
127      2619359                                    ........G..C.....A.A..A....  2619385
127      5899529                              ..G..T.A.....C..A...T..AA...A....  5899497
127      8835450                                                      ....A....  8835458
127      2011930                                      .........-......-........  2011908
127      3670523                                     ......-.GT.......A..AG....  3670499
127      4005474                      .....A.T..A..T........G.A.G.TA.AA...A....  4005434
127      1778918                        ...A.T..A..T.T...G..G.AA..........A....  1778956
127      6353408                      ...A...TA...TT.................A....A....  6353368
127      4443945                ...........A.CA....T........G........A....A....  4443991
127      4002559                 ....T.....A.T.....T...T.............A....A....  4002604
127      973775                  ....T...C.A.T.....T.....A..G........A....A...T  973820
127      4243685                 ....T.....A.C.....T.A...............A....A...A  4243730
127      4378102                 ....T.....A.C.A...T.A.T...........CAA....A.G..  4378057
127      6158109                 ....T.....G.CA....T.A...............A....A....  6158154
127      6544364                 ....T.....A.T.....TT.............T..A....A....  6544319
127      3931045                                                            ...  3931043
127      6259677                              .....T........G.CA.....A....A...A  6259709
127      5468652                                                 ....A....A....  5468665
127      959386                                      .......G.A......A.......A.  959411
127      4740175                   ..C.....A.C....TT........G.............A....  4740132
127      7917925                                            .....T........A...A  7917943
127      6174667                              ..G..T........G.A...........A....  6174635
127      3820718                    ....G...--..G..T........G.A.T....A....A....  3820678
127      512061                               ..G..T........G.A......A....A....  512029
127      131964                               .....T...A....G..A.....A....A....  131932
127      8587803                              ..G..T........G.A......A....A....  8587771
127      6488307                    ....T...--..G..TA....G....AC.....A....A....  6488347
127      1858601                .....T.....A.T..A..T....C.....A......AC...A...G  1858555
127      1608902                      .....A.T.....T..G..............A....A....  1608862
127      1903709                                    ..........A....A.A...TG....  1903683
127      980275                  ....C....TG.T.....T.C.........A.....A....A...G  980320
127      16714                   ....T....TC.C.....T.................A....A....  16759
127      5249904                ..A..T.......T....TT........G.............A....  5249858
127      4035117                 ....T....TG.CA.A..T...A....G.A......AT...A....  4035162
127      2547674                 ....T.....A.CA....T........G.A....C.A...TA....  2547629
127      2882017                                 ..T........G.A......A....A....  2881988
127      8876118                                 ..T........GGA......A....A...T  8876147
127      4618180                                ...T........G.A......A....A...T  4618210
127      3193041                                 ..T........G.A......A....A....  3193012
127      8392917                              ..G..T........G.A....CAA...TA....  8392885
127      3027325                                 ..T........GCA......AA...A...A  3027354
127      4585373                 ....T.......T....TT.................A....A....  4585328
127      7863589                                 ..T...A......AA.....A....A....  7863618
127      125496                 .....T.....A.T.....T.A...............A....A...   125541
127      5839216                              ..G..T......G.G.A.....T.....A....  5839248
127      1888632                                        ......A...........A....  1888654
127      622054                                     ........GGA......A....A..C.  622080
127      4805488                 ....T.....A.T....TT.................A....A...   4805444
127      1425860                                    ........G.T......A....A....  1425886
127      690781                                     ........GGA...T..A....A....  690807
127      2723376                                ...T.................A....A....  2723346
127      5959143                                   ...........A...........A....  5959170
127      5338841                                     ..A......A......AA...A...T  5338816
127      4055826                                     .......G.AA....ACA...A....  4055801
127      1635309                                     ....T..G.A....A.A....A....  1635284
127      8478094                                     ......-.......A..C...A...T  8478070
127      218265                                      ......C..A...........A..G.  218291
                                                                            \  
                                                                            |  
                                                                            G
127      4081574                                      ......G.A...T..A...AA....  4081598
127      1374012                                      ......G.A..T...A....A....  1374036
127      6345023                            ......-...........A..T...A....A....  6345056
127      3388279                 ......-....-.....T.A-........A....A.A....A....  3388321
127      5997521                                       .....G......CCA....AT...  5997498
127      2453895                                       ..............A....A....  2453872
127      7920357                            ......T..-......G.A......A.C..A....  7920390
127      155214                                      .......G.A......A....A....  155189
127      1735700                                        ....G.A......A....A...T  1735722
127      6360465                                    ........G.A......A....A.G..  6360439
127      4061452                                                      ....A....  4061444
127      1924881                                     ..A....G.A......A....A....  1924856
127      4047166                                                 ....A....A...T  4047153
127      8123957                                    .......-.......A..C..AA....  8123982
127      8523750                 ....T.C...A.C.....T......................A...A  8523796
                                                                     \         
                                                                     |         
                                                                     A
127      5045469                    ....T..-.....T-.........G.AC.....A....A....  5045429
127      8100164                                                       ...A....  8100157
127      3452099                                                 ....A....A....  3452086
127      28379                                                ..T........T.....  28395
127      1957222                                    .......-.G......A.....A..G.  1957247
127      2086248                 ....T.......C...TT.A-......G.A......A...AA....  2086293
                                           \                                   
                                           |                                   
                                           C
127      1907534                .....TG....C.T..T..T..........-......A....A...-  1907578
127      168641                                                  ....A....A....  168628
127      2903910                 ....TG...TG.T..G..T..........A...T..A....A....  2903961
                                                                   \           
                                                                   |           
                                                              CCTCTG
127      8457319                                 ..T........G.A...-..A....A....  8457347
127      2560184                                        ....G.A...........A....  2560162
127      6040127                                                 .........A....  6040114
127      4264847                                                  ...A....A....  4264859
127      2762742                .....T....TA.T..AT.T..G.........C...TA....A....  2762795
                                                                 \             
                                                                 |             
                                                           TCATCTT
127      7388507                                 ..T........G.A......AC...A....  7388478
127      881897                   ........T..T.TGA.T........G.A......A....A....  881845
                                                                  \            
                                                                  |            
                                                           TCATCTTC
127      3386743                                                 .........A....  3386756
127      4053768                               ...T.........G.A...........A...-  4053738
127      6831146                                                 ....A....A....  6831159
127      8445468                                     .......G.AA.....A....A...A  8445443
127      5586905                                                 ....A....A....  5586918
127      1874557                                                 .........A....  1874570
127      4686667                 ....T...C.A.C.....T.A......G-.......A....A...G  4686711
127      7409932                                                 ....A....A....  7409945
127      2319153                                                 ....AA...A....  2319140
127      7322004                                                           ....  7322001
127      8690359                                                   ..A....-....  8690349
127      1568251                                                 ....A....G....  1568238
127      5264877                                     ....T.....-.T........A...A  5264901
127      966688                                  ..T........G.A......CA...A..-.  966716
127      1848109                                                 ....A....A....  1848096
127      5625230                                   ....-......A-..T...A.....GA.  5625205
127      1715665                                                   ..A....A....  1715676
127      3819349                                                 ....AA...A....  3819336
127      8457167                                     ..........-..........A...T  8457143
127      971294                       ....TG...TG..T..........A......A....A....  971246
                                                                  \            
                                                                  |            
                                                           TCATCTCT
127      5299034                .....A.......T..ATT..........-............A....  5299079
127      8172403                                                   ..A....A....  8172414
127      7467672                    ....T..-......T..-......G.A......AC.-.A....  7467633
127      2635292                                                       ...A....  2635285
127      8230660               ......A...A.AT-...T.T.........-....T......TG....  8230615
114      9615912                      ......--..A..T.......AG.A.....AA....A....  9615950
114      1923250                                    ........G.A......A....A...G  1923224
114      4726013                 ....T.A..TG.C..G..T........G.A..A........A....  4726058
114      6029274                    ....T..-......T..T-.....G.A..A...A....A....  6029314
114      8266713                    ........-.....T..-...T..G.A..TT...A...A....  8266753
114      7819157                     ......C....T.TAA.........A-..A.........G.T  7819117
114      2185059                    ........A..--..T........G.A..T...A....A....  2185019
114      7369902                 ....T.....A.T..TA.T....AT........T..A....A....  7369947
114      2759013                 ....T.....A....T.TTA..A....G.A..T...A.........  2759058
114      7417552                .....T.....A....G..T...A....G.A...T..CA...A....  7417598
114      8188063                 ....T.....A.T.AG..TAA......G.A......A...GA....  8188018
114      1788344                  .........A.CAA...T.................A....AG...  1788300
114      7893984                              ..G..T........GGA......A...AA....  7893952
114      6103538                                 ..T.....G..G.A.....CA....A....  6103567
114      1880156                                 ..T........G.A......A....A...T  1880127
114      7798437                                    ....G.....A...........A....  7798411
114      9647462                                     ..T......A...........A....  9647437
114      7435220           .....G.......T...--..A.TT..........A......AT...A....  7435168
                                    \                                          
                                    |                                          
                                  TTT
114      1081131                                     ....G..G.A..T...A....A....  1081106
114      5530919                                    .......C..A......A....A...T  5530893
114      6679858                .....T.......T.....T........G.A......A....AG...  6679812
114      2795467                      ......ACA....T........G........A....A....  2795427
114      9522175                              ..A..T...A....G.T......A....A....  9522142
                                                               \               
                                                               |               
                                                               A
114      9509408                 ....T....TG.T..A..T...A....G.A..A...A....A....  9509453
114      7273174                                                  ...A....A....  7273162
114      2526171                           .......T..-......G.A...T..A....A...G  2526137
114      6001950                 ....T....T..T..G..T........G.AC......A...A....  6001995
114      9167532                                     .......G.A......A....A....  9167557
114      675260                                                      .....A....  675251
114      2263872                 ....T.....A..A.A..A.....G..G.A...........A...T  2263827
114      5554661                 ....T...AAA.T..G..T........G..-.....A....A....  5554617
114      1187004                       ....A.T..G..T.C...............A.G..A...A  1186965
114      5013512                 ....T..G..ATT..G..T........G.A...T.T.-...AGT..  5013468
114      8092026                                 ..T.....G....AT.T...A....A....  8092055
114      8694683                                     .......G.A......A....A....  8694658
114      2179249                .....C...C.A.T..GT.T......T..CA.G...AA......C..  2179203
114      7863895                                               ....C.A....A....  7863880
114      6809954                 ..........A....A..A.....AG....AC....A....A....  6810006
                                                                 \             
                                                                 |             
                                                           TCATCCT
114      6833461                                     .........A..T...AA..TA....  6833436
114      7067982                 ....T.A...A...CG..T.A...TTA..A..T...A....A...T  7067937
114      7044303                                                 ....A....A....  7044290
114      2519008                 ....T..G..A.T..G..T........G.A......A....A..C.  2519053
114      4642613                    ....C...A..--..T.A......G.A......A....A....  4642653
114      1489398                 ....T............TT........G........A....A....  1489353
114      2701735                 ....T.T...A.T..G..T........G.AA.....A....A....  2701780
114      5305368                 ....T...T...CT.G..T..T.......A....A.A....A...T  5305413
114      7856962                    ..G.....--..A.T....A....G.A......A....A....  7856922
114      9649447       ...T..T....A..A....TG.CA....TT.......G.....T..A....A...G  9649503
                                 \                                             
                                 |                                             
                                 G
114      820002             .........T.....A.T.AG..T........G.A......A...GA.C.T  820053
                                 \                                             
                                 |                                             
                                 A
114      8015244                 ....T.....A.CA.GT.T........G.A......A....A...G  8015199
114      768418                                  ..T..........A......A....A...A  768447
114      1891759                                          .....-..........C....  1891778
114      3033859                              ..G..T.C......G.AA.....A....AG...  3033827
114      8359031                 ....T.....ATG..G..T....GA..G.A..A...A...GA....  8359076
114      3002381                                    ..........A.GG...A....A....  3002407
114      8688116                                    .....A..G.A......A....A....  8688142
114      7296108                 ....T....TG.T.....T........G...T....A....A....  7296153
114      1948951                              ...T.T...A.A...-..........A.A....  1948920
114      7663037                                      .......T.-.........GA.T.A  7663060
114      2467819                                 ..T........G.A....G.A....A...G  2467848
114      1056755                 ....T....TG.T..G..T.....T..G.A.G....A....A....  1056710
114      7925019           ....AG....T....TG.T..A.TA........G.A......A....A....  7924968
114      796648                  ....T.....A.T.....T...T.............A....A....  796603
114      6586136                                                   ..A....A....  6586147
114      443952                    .......TG.T..G..T.A...............A....A....  444003
                                                                 \             
                                                                 |             
                                                          CTCTTCTT
114      6778899                   ..C.....A.TA.A..T..........A......A...TA....  6778942
114      7829811                              ..G..T........G.A....CAAA...A....  7829779
114      6714780                                                           ....  6714777
114      4537653                .....T..........T.TA.-......G.A......A....A....  4537700
                                            \                                  
                                            |                                  
                                           TC
114      1308512                  ...T....TA.T..G..T.....T....A......A....A...T  1308468
114      8255481                                       ......T.-.....A....A....  8255503
114      6720560                                       .....G.A.....TAT...A....  6720583
114      4332296                 ....T...A.A.T..G..T.A......G.A......A....A....  4332341
114      9003374                                    .......TG.A...T..A....A....  9003348
114      6582141                 ....T.....C.T....TT........G.A......A....C....  6582186
114      4954638                 ....T.....A.T..G..T........G.A......A....A....  4954683
114      5860237                                 ..T........G.A....A.A....A....  5860266
114      4900928                 ....T....T..T..G.TT........G.A...T..A....A....  4900973
114      5208165                    ....T...--..G..T.A......G.A....CAA....A....  5208205
114      1962011                    .......--...G..T........G........A....A...T  1962051
114      7380905                                      ......G.A................  7380881
114      1269936                    ....T..-......T..A.-....G.A..A..AA....A....  1269896
114      205888                  ....T.....A.T..T..T........G........A....A....  205843
114      957655                               ....T..A......G.A.....CA....A.T..  957687
114      2485297                 ....T.......T....TT.............TG..A....A....  2485252
114      8818964                 ....T.....A.T.....T...A.............A....A....  8818919
114      1525607                 ....T.....A.CA....T.A......G............TA....  1525652
114      2702822                 ....T.A...ATG.....T...T.............A....A...T  2702777
114      1661070                 ....T....TG.T.....T.A...............A....A....  1661115
114      2668003                 ....T.....A.T.....T.A...............A....A....  2667958
114      9302123           .....--...T.....A.CA....T.A...............A....A....  9302172
114      5532176                ..A..T.....A..A.G..T........G.A.....AA....A....  5532222
114      15076                                       .......G.A......A....A....  15051
114      1975272                                 ..T...A....G.A......A....A....  1975301
114      3137387                      .....A.CA....T...T....C........C....A....  3137427
114      1145753                 ....T.....A.C.....T.................AA...A....  1145798
114      7889682                 ....T.......T....TTC...........G....A....A....  7889727
114      1052347                                 ..T........T.A..T...A....A....  1052318
114      76519                   ....T.....A.T.....C.C...............A....A....  76474
114      7843366                 ....T..G..A.T.....T........G.............A....  7843411
114      8275909                 ....C.......CA...TT.................A....A....  8275864
114      846990                  ....T.....A.T.....T.A...............A....A...   847034
114      6658833                                    .....T..G.A......A....A....  6658859
114      2939150                                    ........G.A..T...A....A...T  2939176
114      6668768                                    ........G.A...........A...T  6668742
114      9090295                                     .......G.A......A....A...T  9090320
114      6573012                                      ........A......A....A...A  6572988
114      9499102                 ....T.....ATG....T..-......G.A....CAA...TA....  9499146
114      5515622                                      ......G.A......A....A....  5515598
114      5978280                                      ......G........A....A....  5978256
114      904390                                    ...........A.....AT....A....  904417
114      5587912                                                 ....A....A....  5587925
114      8200445            .........T....T..C..G..T..........A......A....A....  8200504
                                 \                               \             
                                 |                               |             
                                 G                        TTCATCTT
114      6001319         ......--....T....TG.CA.G.TT................-.C.GT.....  6001269
114      6908723                 ...C.....GA.C..G..T........G.............A....  6908677
                                                             \                 
                                                             |                 
                                                             G
114      2248619                                                      ....A....  2248627
114      6007201                                                 ....AA...A....  6007188
114      6677367                 ....T....TG.T..A..T........G.A...A..A....A....  6677420
                                                                 \             
                                                                 |             
                                                          TTTGTTAT
114      1107551                                                      ....A....  1107559
114      2846457                                                 ....A....A....  2846444
114      7274418                    .......-......T..-......G.A...T..A....A....  7274466
                                                                   \           
                                                                   |           
                                                            CACCTTCA
114      1107977                                                 ....A....A....  1107990
114      6629612                                                       ...A....  6629605
114      2093030                                            ......T.......A....  2093048
114      6377597                                      .......-....T.......A....  6377574
114      7452015                                    ........G.A.....TA...TA....  7451989
114      7487554                                                   ..A....A....  7487565
114      2591778                                                   ..A....A....  2591789
102      5348876                ....CT...A...T..GT.TA..A....G....T...A....A....  5348922
102      1940463                 ....T...A.A.T..G..T...A....G.A......A....A....  1940508
102      2368804                 ....T...C.A.T..G.TT........G.A......A....A....  2368849
102      9048425                 ....T.C...A.T..G..T.....T..G.A......AAC.AA....  9048470
102      4822380                 ....TG....A.T..G.TT.A......G.A......A...AA....  4822425
102      9421190                 ....T....GA.C...T.T........G.....T..A....A....  9421235
102      10262635                ....T..G....T..A..T.C......G....T....A...A....  10262590
102      9613415                   ..T.....A.T..A..CT.......G.A..T...A..G.A....  9613458
102      3926637                 ....T......AT.....TA...C..AG.A......A....A....  3926592
102      9260720                        .....T..G..T...A....G.A......A....A....  9260682
102      10072614                            ...A..T....C...G.A......A....A....  10072647
102      9362607                              ..A..T.......AG.A....A.A....A....  9362575
102      10108029                  ..A.....A...-..AT.T......G.A......A....A...T  10108071
102      9231378                                 ..T..........A......A....A....  9231349
102      7765285                                 ..T........G.A..G..T.....A....  7765314
102      5816775                              ..G...........G.A......A....A....  5816807
102      6209218                                   .........G.A...T..A....A....  6209191
102      5560164                                    ....C...G.A......A....A....  5560190
102      888634                                     .......AG.AA.....TA...AG..T  888608
102      5073887                                     ......AG.A.......A...A....  5073862
102      5897931                                     .........A......A....A..GT  5897906
102      8415620                    ....T......--..T........G.A...T..A....AG...  8415660
102      10223032                                   ..C.....G.A......A....A....  10223058
102      4117820                                    ........G.A......A...AG....  4117794
102      6166835                                      ........A.....A..C.AG....  6166811
102      7325041                                    ........G.A...........A...T  7325015
102      5937558                                    .......A..A......A....A....  5937584
102      1742721                                         .....A......A...TA...G  1742700
102      4041174                                      .......-..C.........A....  4041151
102      5378102              ...G...A....A..T..AG.T.......C.-...G...A....C..C.  5378055
102      9571898                 ....T....TA.T..G..T......G....-.....A....A....  9571854
102      1481862                                                .....A....A....  1481876
102      2940991                                                 ....A....A....  2941004
102      4106738                 ....T.......CA.G..T.....AG.G.A......A....A....  4106783
102      5910022                                                .....A....C...T  5910008
102      4062962                .....T.....CTT..G..T........G.AA.TG.AA....A....  4063008
102      2282111                 ....T....TA.T..G..TA.......G.A....C.A....A....  2282156
102      2739854                 ....TT....A.TT.T..T........G.A.......A...A...T  2739809
102      7213731                 ....T.....A.G..G..TA....T..T.A.G....A....A....  7213686
102      3978742                 ....T...A.A.T..G..T........G.A......A.C..A....  3978697
102      8869635                                                     .....A....  8869644
102      8452826                                                   .......C....  8452837
102      6423562                 ....T.....A.CA.A..T........G.T......AA...AC..T  6423517
102      1032819                                          .....-......T...A....  1032838
102      2303938                      .....G.T..G..T...A....G.A.....AA...TG....  2303978
102      3058373                   ..T.....A.TA....T.................AA...A....  3058416
102      4453428                      .....A.T..G..T...A......A......A....A....  4453388
102      7603440                      .....A.CA.G..T..........A......A....A....  7603400
102      10124013                       .....T..G..T........G.A......AT...A....  10123975
102      10009043                        ......AGT.T...C....G.A......A....A...G  10009080
102      1887679                                 ..T........G.C......A....A....  1887708
102      8385432                                    .........-.A..........A..-.  8385408
102      10128855           .....CAC....T...--..G..T.....T..G.A......A....A....  10128903
102      5727580                                    ........G.A..........A-.G..  5727555
102      4338953                              ..G..T........G.A..T...A....A....  4338985
102      7578333                                    ..........A...T..AA...A....  7578359
102      2624348                                 ..A...A....G.AC.....AA...A....  2624377
102      6937849                                    .........GA...T..A....A....  6937875
102      7734634                                 ..T.....T..G.A..T...A....A....  7734663
102      10336435                                           ..T..T........A....  10336417
102      6347656                 ....T.....A.T..G..T........G.A......A....A....  6347701
102      9082661                 ....T....TG.T..GT.T.....T....A..T...A....A....  9082616
102      1023547                                    .....G..G.A..G...A....A....  1023573
102      5709352                                    .......AGGA......A....A....  5709326
102      4001143                                    ....A...G.AA..T..A.........  4001169
102      2188055                                    ........G.A......A....A...G  2188081
102      3321255   ...A.A.....CA...A.T..G.GG.T..T..T...CC...G.A.....CA...GA....  3321314
102      8684880                                    .....T..G........A....A....  8684906
102      1240894                 ....T.....C.T..A.TT....C.....AA..........A....  1240939
102      7888435                                     .......G.A......A....A...G  7888460
102      4107736                                 ..T........G.A.T....A....A.G..  4107707
102      7975251                                    ........G.A.....AA..ATA....  7975225
102      5233881                                      ......G.A.T....A....A....  5233905
102      7410744                                      ......G.A......A....A....  7410768
102      4214367                            ......T..-........A...A..A....A....  4214400
102      2367618                                      ....G.G.A......A....A....  2367642
102      8998417                                   .........G..-............G..  8998391
102      1745851                    ....T...-.....T...-.....G.AA..TG.A....A....  1745891
102      1782117                                    .........-...A..A.....A...T  1782092
102      4209628                                       ...C.G.A......A....A....  4209605
102      6016836                                       .....G.A......A....C....  6016859
102      9609078                 ....T..G.........TA.-...T..G.AT.....A....A....  9609033
                                           \                                   
                                           |                                   
                                           A
102      8082181                                 ..T........G.T......A....A....  8082210
102      9710714                 ....T....TA.T..A......A....G.A......AT...A....  9710667
                                                   \                           
                                                   |                           
                                                  TG
102      3272854                           .......T...C--...G.A......AA...A....  3272821
102      628176                                        ...T....-..T...A...A....  628198
102      3610043                .....T.....A.TA.A.TTA..T....G.A......A....A....  3609997
102      8957178                .....T..T.A.-.....T..-......G.A......A....A....  8957134
102      2311861                 ....T.....C.T..GT.T...A....G.A..T...A...AA....  2311816
102      9449032      ....G.....T--..T.....A.T..ATTT.....A..G.A...........A....  9449086
102      10421713                ....T.....AA...G..TA....T..G..-.....A....A...G  10421757
102      5137573                             .....T....-......A.T....A....AT...  5137605
102      3175710                              .......-......G.A...AA.--...A....  3175681
102      1489794           ........A.T....TG.CA.T.AT...C....G.A......A....A....  1489845
102      9054222                     .......T--.T..T......CA..A.C....A....A....  9054183
102      1013322                   ......CA..T..A..CA......AG.A......A....A...G  1013365
102      1659412    ..A..T....CAT....T.......TT.G.TT........G.....T..A....A.C..  1659354
102      959257                                     ........T.AA.....A....A....  959231
102      7171520                                    ........G-....T...A...A....  7171545
102      8174944                 ....T....A..CA.G..T.....G.AG.A.....CA.C..A....  8174899
102      362674                       .....A.T.AG..T....G...G.A..T...A....A...T  362634
102      5212034                                    ......G....-..A.......A....  5212009
102      2669160                                 ..T........G.A......A....A...T  2669131
102      132031                ......T.....A.T..G..T.AG.....G.A......A....A...T  131984
102      4013335                 ....T.....A.CA....T...A....G........A....A....  4013380
102      8997930                                     .......G.A.T....A....A..C.  8997905
102      10109666                                     .....AG.A......A.C.GG....  10109690
102      3359033                .....T...ATG....G..T.T......G.A.G....A....A...A  3359079
102      5065058                      ......--.....T........G.A......A....A....  5065096
102      9261049                 ....C....T....A..T..-...G..G.A...........A....  9261094
                                           \                                   
                                           |                                   
                                           G
102      4478260                                    ........G.A..TT..A....-....  4478285
102      9571153                                      ......G.A..T..A.-...A....  9571176
102      9964292                                    .....T..G.A......A....AG...  9964318
102      4422431                ...A.T.....A.T.....T........G..-...CAA....A....  4422386
102      7394682                 ....C...A.A.T..G..T........G.AC..T..A....AT...  7394727
102      4603289                                        ....G.A......AA...A....  4603267
102      6962200                 ....T.......T....TT...........A.....A....A...T  6962155
102      7957627                                               ......A....A....  7957612
102      6641451                                               ......AA...A....  6641436
102      5641445                                    ..G.....G.A..T...A...T.....  5641471
102      10317849                                   ..........A..T...A....A...G  10317875
102      3862694                 ....T......--..A.TCT.......G.A.G....A....A....  3862651
102      9013603                 ....T.....C.T....TT........G........A.G..AG...  9013558
102      2770598                 ....T.....A....G..TA....T..G.A.G.T..A....A....  2770643
102      269106                  ....A....TG.T..A.TT........C.........AC..G....  269152
                                                               \               
                                                               |               
                                                               A
102      1838273                      ....AA....G.TT........G.A......A....A....  1838233
102      9001134                      ....TG....G..T...A....G.A....CAA....A....  9001094
102      10097426                ....T.....A.TA.G..TA......C..A.....AA....A....  10097381
102      4685884                            ....G..TA.......G.A......A....A....  4685850
102      934392                                  ..T........G.A.....AA..ATA....  934363
102      7452028                 ....T.....C.T.AG..T...A....G.A..G...AA...AG...  7451983
102      9358838                .....T....TA.T..G..T.......AG.A......A....A....  9358792
102      9411871                .....T.....G.CA.A..T...A....G.A....CAA....A....  9411825
102      2410460            .....G.T....GA.-......T..-......G.A......A....A....  2410508
102      2994898                                                 ....A.....G..G  2994885
102      5464419                .....T.....A.CA.G..T...A.T..G.A..T...A....A....  5464373
102      6949592                                     ......A..A...A..A..G......  6949617
102      10185526                                                ....A....A....  10185513
102      4612179                .....C.......T..A..TA....TG...A....CAA....A....  4612133
102      7517727                  ...T....T..T..G..T........G.A......A....A...G  7517771
102      2273696                            ....G..T.......AGGA......A....A....  2273662
102      6709049                                    ........TGA.-.........C....  6709074
102      523711                                  ..T........G.A.....T.....A....  523740
102      963341                                                  .........A....  963328
102      2916219                                                ..........A....  2916205
102      3294791                             .....T....-....G.A..G...A....A....  3294759
102      1559489                 ....T.....AT...AGTT.T.....AG.A......A....A....  1559444
102      5109856                 ....T..G..A.T..A..T.CG.....G.A......AA...G...T  5109811
102      8461270                 ....T.....A.CA.A..T...A......A......A....A....  8461217
                                                                  \            
                                                                  |            
                                                           TCCTCTTC
102      10227028                             ..A..T........G.AA.T...A....A....  10227060
102      2763918                 ....C....TG.T.AA..T...A.T..G.A......A..C.A....  2763963
102      6557709                                     ..A....G.A......A....A....  6557684
102      3114379                 ....T.....A....ATTT..........AA.A......C.A..A.  3114334
102      4728911                   ..T.....ATT..A..T........G.A......A..C..T...  4728958
                                                                          \    
                                                                          |    
                                                                       AGAT
102      7142323                                             ....A...A....A....  7142306
102      9860914                                                ...G......A.GC.  9860928
102      5208490                                    ........T.A.....TA....A....  5208464
102      5504735                                    ........G.A...T..A....A...G  5504761
102      8724242                 ....T...A.A....G..T........G.A...T.CA.A..A.C..  8724287
102      9961184                    ....G..-......T..-......G.A......A....A...T  9961224
102      3517603                 ....T.......TA.AA.T...T......A..T...A.........  3517558
102      2627717                 ....A.....A.CA.G..T........G.A......A....A....  2627762
102      9133000                 ....T....TA.CA.G..T........G.A......A....A....  9132955
102      9746856                .....T...A.A.C.....T.................A....A....  9746902
102      10270644                ....T.....A.T..G..T........GGA......A....A....  10270689
102      798370                     ....G...--..G..T..........A......A....A....  798330
102      1767993                    ........--..G.TT........G.A.....AA....A..A.  1767953
102      6348620                 ....C...AT........T.T......G........A...TA....  6348575
102      10110232                ....T....TA.G..G..T..........A......A....A....  10110187
102      769883                  ....T.....A.CA.G..T........G....AT..A....A....  769838
102      2348237                 ....T.....A.T..AT.T...C.T..G.A......A....A....  2348282
102      3925054                 ....T.....A.CA.G..T..........A...T..A....A..A.  3925099
102      4812975                   ..T.....A......TC........G.A......A....A....  4813022
                                                                  \            
                                                                  |            
                                                               TCCT
102      10041665                ....T.....G.TA.G..T..........A......A....A....  10041620
102      2823010                 ....T.....AA.A.A..T..........AAG....A....A...T  2822965
102      2878834                 ....T....TG.T.....T...A....G..A.A...A...TA....  2878879
102      2930576                        ...A.T..A..TA.........A......A....A.C..  2930538
102      3512691                 ....T....TG.CA.A..T........TGA......A....AC...  3512736
102      6900289                 ....T.A...A.CT.A..T........G.A....GAA....A....  6900244
102      7862551                 ....T.......T..G.TT........G.A......A....A....  7862506
102      4140903                 ....T.....A.T.....C.................A....A....  4140858
102      10049846               .....T.......CA.G..T...A....G.A......A.C..A....  10049792
                                                                  \            
                                                                  |            
                                                           TCATCTTC
102      5460587                 ....T....GGTG..G..T........G......CAA....A....  5460632
102      5566617                 ....A....GG.T..G..T........G.A...T..A.C..A....  5566662
102      10055341                                             ........A...G....  10055325
102      5192282                                    ........G.A...T..A....A....  5192256
102      6603439                .....T.A..........T..-......G.A......A....A...T  6603386
                                                                  \            
                                                                  |            
                                                           TTATCTTC
102      7122654                 ....T...A...T....TT.................A....A....  7122699
102      4219378                                    .......--.....T..A....A....  4219352
                                                                 \             
                                                                 |             
                                                                AA
102      5329218                              ..G..T..........A......A....A....  5329178
                                                                  \            
                                                                  |            
                                                           TCCTCTTC
102      5394945                 ....T.A...ATT.....T.A......G........A....A....  5394990
102      7000069                   .....T...-.....T.CA.-....G.A......A....A....  7000028
102      9692805                 ....T.....AT...G..C.AC.....G.A..A...A....A..A.  9692850
102      9756616                 ....C....TG.T..G..T.C......G.A.C...AAA...A....  9756661
102      1292259          ....CT.....T..GA.AT...A.TT.T.....TG.A......T....A....  1292311
102      3737667                 ....T.....A.T..G..T....A...G.A..T...AA...A...G  3737622
102      4373535                 ....T....TG.C..G..T...C....T.A......A.C..A....  4373580
102      5941479                 ....T.....A.CA.G..T........G........A....A...T  5941524
102      4481784                 ....T.A.....T..AT.T........G.A......A....A....  4481739
102      4093810                 ....T.......CA.G..T...T....G.A...........A...T  4093855
102      3870451                    ........--..A..T........G.A.....AA....A....  3870491
102      9595465                 ....T.....C.T..G...........G.A......A....A....  9595510
102      8471918                 ....C....TA.C..G..A.......AG.A..A...A....A....  8471873
102      2572765                                                  ...A....A....  2572777
102      2161153                  ...T.....A.T.....T..............T..A....A....  2161197
102      4397384                      .....A.CA....T.C......G........A....A....  4397344
102      5824880                 ....T.....A.T.....T........G.A...........A....  5824925
102      10328017               .....T........A.G.GTA.......G.A......A....A....  10327970
                                             \                                 
                                             |                                 
                                             C
102      5994385                                               ..A...........G.  5994370
102      9338566        .......--....T....AGAT..A..T........G.AC..T..A...TA....  9338514
102      8506369                                    .........-............A...-  8506393
102      1111307                 ....T....TG.T..G..T........G.A......A....A...T  1111352
102      2304427                 ....T.....A.T..G..T...A.............A....A...T  2304382
102      4440082                                                 ....A....A....  4440069
102      591382                       ....TA....T..A......G.G.A...GG.A....A....  591422
102      10143938                                  ..........-.......A....A....  10143912
102      1079935                                               ......CA...A..C.  1079950
102      6219083                                                   ..A....A....  6219094
102      1252144                 ....T.....A.CA.G..T........G.A......AA...A....  1252189
102      1694939         ..A.....--..T.A...A.C..G..T...A......A..T...A....A....  1694888
102      9303067                                     .......G.A...A......TA....  9303042
102      10223938                                   ...A..T.G.A....C.AT...A....  10223964
102      1225193                   ..T....T..C.AA..T.....T....A......A....A....  1225236
102      2665057                   ..T.....ATT..G..T........G.A......A....A....  2665100
102      1213054                              ..A..T........G.A.....CA....AC...  1213086
102      1008168                                                       ........  1008161
102      1590421                 ....T....TA.T..GT.T........G.A..TG..A....A....  1590376
102      4372997                                 ..T....C.....AA.....A....A....  4372968
102      10272184                       .....G.....T........G.A.....AAA...A....  10272222
102      10367520                 ...T.....G.T..T..TTC.....AG.A..T...A....A....  10367476
102      5198758                              ..G..T...A....G.A...A..A....AG...  5198726
102      873156                                     .......A..A.G...A.....A....  873182
102      4686800                                          .....-.....A....A....  4686781
102      3998300                    .....A.A.T..G..T........G.A.....CC....A....  3998342
102      1498115                                             ....T........A...A  1498132
102      6686791                 .........TG.T..A..TA....G..G.A......A....AG...  6686837
                                       \                                       
                                       |                                       
                                       A
102      5084181                                 ..T........G.A..T...A....A....  5084210
102      1444134                                 ..T.....T..G.A...G..A....A....  1444105
102      5606816                 ....T....TG.T..A..T........G.A...........A....  5606861
102      4001561                    ......TA.T..G..T....C..AG.AA.....CA...A....  4001519
102      1349058                                      ........A..T....T...A....  1349082
102      7321184                                                 .........A....  7321197
102      7612292                                       .....G.AA.....A....A...A  7612269
102      916907                                       ..A..A..A..T...A....A....  916883
102      7931272                 ....T.C...A.CA....T.................A....A....  7931317
102      1752935                    ....T...--..A..T........G.A......A....A...A  1752975
102      4236730                                    ...A.....-.C.G....AC..G....  4236705
102      3213335                                                   ...A...A....  3213346
102      10187058                                       .......-..A.T.....A...T  10187037
102      132052                                     .....T..G.A......A....A....  132078
102      1680379                 ....A.....A.C...T.T.........-...T...A....A....  1680335
102      9418336                                               ...A..A....A....  9418351
102      350132                 ..A..A.....C.T..G..T...A....G.A..T........A....  350086
102      5867153                                                      ....A....  5867145
102      4647030                              ..G..T.................A....A...A  4647062
102      1403934                                   ..A.....A..A.....CA....A....  1403907
102      3323964                               ....T........G.A..T...A....A....  3323933
102      4375515                      .....C.T..G..T...A...AG.A...T..A....A....  4375555
102      4586803                      .....A.T.A..TT.A......G........A....A....  4586763
102      9456863                              ..G..T.A......G.A......A....A....  9456895
102      10081369                                                ....A....A....  10081382
102      6611667                      .....A.CA....T....A...G.A......C....A...T  6611627
102      7095687                      .......T..A..TA.....C.G.A......AA...A...G  7095647
102      200981                       .....A.T.....T.............T...A..G.C....  200941
102      2888415                .....T...A.A.T..G..TAT......G.A.G....A....A....  2888369
102      8859364                                               ..T...A....C....  8859349
102      10045604                                    ..A......--.A..A....T.....  10045580
                                                                           \   
                                                                           |   
                                                                           G
102      4196936                 ....A....AA.T...TGT.A.....-.....T........A...-  4196979
102      3688843                                         .....A......A....A.G..  3688822
102      6327947                 ....T......TG..G..T........G.A..T...A....A....  6327894
                                                               \               
                                                               |               
                                                        TTTACTAA
102      10394542                ....T...C........T..-........A.T.A..A....A....  10394491
                                           \                        \          
                                           |                        |          
                                           A                   CTTCAT
102      775230                         .....TA....T........G........A....A....  775268
102      1185309                                    ........G.A..........TG....  1185283
102      7691989                 ....T.....G....G..T...AA...G.A......A....A....  7691936
                                                                  \            
                                                                  |            
                                                           TTATCCTC
102      753247                         ...C.T..A..T........G.A..TG..AA...A....  753285
102      2319716           ..........T.....GAG..A..T..-.....G.A.C....A....A....  2319769
                                 \                                             
                                 |                                             
                               CAG
102      1189963                                      ......G.--.A...A....A....  1189941
102      6761145                 ....T.....A.T.....T.A......G........A....A....  6761100
102      3579851                                          ....A......A....A....  3579831
102      10000258                        ....T..G..T........G.A......A....A...G  10000295
102      61232                  .....T.....A.C..G..T..T.....G.A.C.T..A....GG..T  61186
102      2731871                                                 ....A....A....  2731884
102      8183300                                    ...A.......-.........TG....  8183275
102      119465                       ....TG.C..A..T........G.AC....AC-...A....  119426
102      2463530                 ....T.T.....T..G..T.A.A....G.A.G....A..A.A....  2463485
102      7538653                 ....T.....AACA....T...........C.....A....A....  7538698
102      9034842                                               .....CA...TG....  9034827
102      2546095                 ....T.....A.C.....T.A.T.............A....A....  2546050
102      8106133                 ....A.....A.CA....TA.......G.............A....  8106178
102      2803741       ...T.G........T.....A.CA....T...T....G.A...........A....  2803685
                                 \                                             
                                 |                                             
                                 G
102      9483918                  ...T.....G.T..GTGT........G.A..T...A....A....  9483874
102      9105787                 ....T.....A.T.....T.................A....A....  9105742
102      4163311                  ...T.....A.T.....T...T.............A....A....  4163267
102      5590986                   ..T.....A.C.T...T.A......G...TT...A....A....  5591029
102      487338                            ..T..G..T........G.A......AT...A....  487303
102      6721964                 ....T.....A.CA....TA................A....A....  6722009
102      2936718                                             ............TA....  2936735
102      10143505                           ....GT.T........G.A..GT......AA....  10143471
102      5203636            .........T.......T..AT.T........G.CA.....A....A....  5203584
                                 \          \                                  
                                 |          |                                  
                                 A          G
102      4090346                                    .....A...-.......A....A....  4090371
102      10018543               .....C.....G.T..G..T...C.T..G.A......A....A....  10018589
102      5932599                            ..A....T.............T...A.........  5932565
102      578886                  ....T......A.A.G..T....G...G.A......A....A....  578840
                                             \                                 
                                             |                                 
                                             T
102      3486866                                    ...T....G.A......A....A....  3486840
102      1014573                                    .....T..G.A..T...A....A....  1014599
102      6760028                              .....T..GA...AG........AC...A....  6759996
102      3726347                    ........--....TT.....TT..........A....A....  3726307
102      2375556                    ....T...--..G..TA.......G.A......A....A....  2375516
102      623629                     ....G...--..G..TC.......G.A......A....A....  623669
102      5659300                               ....T.....T..GG.......A....A....  5659331
102      129936                              .....T...G.....G.A..T...A....A...T  129903
102      2841613                              ..G..T........G.A......AA...A...A  2841645
102      7086170                              ..G..T.......AG.A......A....A.T..  7086138
102      2621408            ......AT...A....--..G..T.C......G.A....CAAA...A....  2621360
102      5294945                      ...A.G.T..A..T..G....A..A......A....A....  5294985
102      4229540                               ....A.C...G....A....C.A....A....  4229509
102      10246192                              ....T........G.A..G...A....A..G.  10246161
102      9696908                      .......T....TT.................A....A....  9696868
102      6329440                                 ..C........G.A......A....A.T..  6329411
102      10564012                                ..T........G.A.....AA....A....  10563983
102      4667777                .....T.....ATT.....T........G.AA.....A....A.G..  4667731
102      5720468                      .....A.T...T.T........G.....A..A....A....  5720508
102      3795186                       ....A.CA....T.................A....A....  3795225
102      3078247                                          ......C.T......T....T  3078227
102      3833124                 ....T.....A.T.....T.A...............A....A....  3833169
102      5791124                               ....T.T....T...A...T..A....A....  5791093
102      6695428                .....C.....A.T...T.T.................A...AA....  6695382
102      10288419                                ..T..........AT....TA....A....  10288448
102      4372411                                 ..T........G.A......A....A....  4372440
102      5161083                                 ..T........G.A......A....A....  5161054
102      2338918                                 ..T........G.A.....AA....A....  2338889
102      6116777                 ....T............TT........G......A.A....A....  6116732
102      7030352                 ....T.....A.CA....T.................A....A....  7030307
102      9021108                 ....T.....A.T.CT..T......................A....  9021063
102      8428941                                 ..T........G.A......AA...A....  8428970
102      10029608                                ..T...A.............A....A...G  10029637
102      3959586                 ....T.....A.T.....T.................A....A...   3959542
102      7347259                 ....T...A.A.T.....T.................A....A...   7347303
102      4762816                                    .....T..G.A......A....A....  4762790
102      1213610                                    ......GAG........T....G....  1213584
102      5445325                          ...T..G..T........G.A....C......A....  5445361
102      3997629                                   .........G.A......A....G....  3997602
102      5624678                                    ...A....G.T...........A...A  5624704
102      2337376                                    ........G....T...A....A....  2337350
102      4644361                                    ........G.A......A....A....  4644387
102      4586060                                    ........G.A......A....A....  4586034
102      8467647                                     .......G........AA...A....  8467622
102      2927704                                    ........G.A...A..A....A....  2927730
102      6554888                                    ......G.G..A.....A....A....  6554914
102      6915462                                    ........G.A......A....A....  6915436
102      2803298                                    ........G.A.....AA....A....  2803324
102      8637895                                    ........G.A......A....A....  8637921
102      2746251                                    ..........A......A....CC...  2746225
102      5052444                                    ........G.A......A...TA....  5052470
102      6657415                                   ......TG.G.A......A...TG....  6657442
102      5675920                                          .........-.AA...A....  5675901
102      4597032                                     .......G.A......A....A....  4597057
102      7216940                      .....A.CT.G..T.......AG.A......AA...A....  7216900
102      6907864                                     .......G.A.T....A....A...T  6907889
102      4761334                                    ........G.A....CAA....A....  4761308
102      9605846                                     ...A.....A....A.AC...A....  9605871
102      10175887                                    .......G.A......A....A....  10175912
102      7241647                                    .........-............A...T  7241672
102      10293549                                    ..T....G.A......A...TG....  10293524
102      3137027                                     .......G.A......A....A....  3137052
102      2927535                .....T...T.A.T.....T.C...G..G.............-...T  2927490
102      3821542                                    ........GTA..A...A....A....  3821568
102      2227965                      ...A...T....TT.................A....A....  2228005
102      706080             ......AT....C..-......T..-......G....AT..A....A....  706128
102      5253182                                    ........G.A.....AA....A....  5253156
102      7444918                           .......TA.-........AC....AA....A....  7444952
102      9975292                    ....T..-.......A.-......G.A....C.A....A....  9975252
102      1336456                                             ........A....A....  1336473
102      5670428                    ....T..-......T..-......G.A......A....A...G  5670468
102      6273756                                     .........A..T...A....A....  6273731
102      5482198                                     .........A...T..A....A....  5482223
102      6623030                            ......T.A-........A......A....A....  6622997
102      2454180                            ....T....-......G.A......A...TA....  2454213
102      6311200                                      .....A.....A...A....A....  6311176
102      10316869                                     ......G.A......A....A....  10316845
102      10568999                   .......C.G.--..T.....A..G.A......T....A..G.  10569039
102      3927137                    ......T.......T..-......G.A...TCATC...A...A  3927179
                                           \                                   
                                           |                                   
                                           A
102      9857385                 ....T.....A.T.A..TT........G........A....-....  9857429
102      6959408                                         .....A..G..A.....A...T  6959429
102      9144229                 ....T....T.......T..-......G.A......T....A....  9144184
                                           \                                   
                                           |                                   
                                           G
102      5561994                    ....T...G-....T...-.....G.A.....AA....A....  5561954
102      4710845                                       .....T.A....A.A....A....  4710868
102      7067823                              ..T..T..........AC.....A....A....  7067791
102      1057954                 ....T.....A....T....-.....AG.AA.T...A....A....  1057909
                                             \                                 
                                             |                                 
                                             C
102      1098157                              ....T...-.......A....C.A....A....  1098126
102      9541037                                                  ...A....A....  9541025
102      3220394                                        ....G........A....A....  3220416
102      10329249                                        ...G.A......A....A....  10329228
102      7407249                                                 ....A....A....  7407262
102      1807682                           .......T..A.-....G.A.....AA...TA....  1807716
102      4425925                                    .........-.......A..GGA....  4425900
102      598681                                ....T....A...G......CAA....A....  598712
102      3791929                              ...T.T.........-.A.T........C...T  3791898
102      6567908                                     .......G-............A...T  6567932
102      1129016                                        ....G...T.....C...AT...  1128993
                                                               \               
                                                               |               
                                                               A
102      3497968                               ....T...T.............A....A....  3497937
102      10312217                                       ....G.A......A....A....  10312239
102      8780410                                    ........G.A......A....A....  8780384
102      2355681                                    .........-............A....  2355656
102      5897544                                        ....G.A..A...A...AA....  5897566
102      5168075                                     .......G.A......A....A.G..  5168050
102      5481896                                     ..........-...A.A....A....  5481871
                                                          \                    
                                                          |                    
                                                          C
102      6224476                                 ..T........G.AT.....AA...A....  6224447
102      2262680                                                 ....A....A....  2262667
102      9611264                                                   ......AA....  9611253
102      10291920                   ....C......A..TA.-......G.AA.....A....A...T  10291961
102      1583375                                                       ...A....  1583382
102      1845714                .....T.....A.TA.G..TT.......G.A...A..--..AA....  1845670
102      8852102                                     ......-.G...........TG.T..  8852078
102      9374123                                     .......G.A.....AA....A....  9374148
102      2535330                                    ......T..-....T.......A....  2535305
102      6452548                                                 ....A....A....  6452561
102      4726647                                                 ....A...TG....  4726634
102      6345015                              ..G..T........G.A......A....A....  6344983
102      6720762                      .......CA.A..T........G.A......AA...A....  6720806
                                                                    \          
                                                                    |          
                                                                 ACCT
102      7237359                                     .......G.A.....A.....A....  7237384
102      5509887                                    ........G.A..T...A....A....  5509861
102      4492360                                        .....-............A....  4492381
102      4725180                 ....T....T.......T..-......C......A......G....  4725135
                                           \                                   
                                           |                                   
                                           G
102      6958413                                    ..........A......A....A....  6958387
102      10128030                                                 ........A....  10128043
                                                                      \        
                                                                      |        
                                                                      A
102      1871489                                                 ....A....A....  1871476
102      7011077                                 ..T........G.A.C..............  7011047
                                                                  \            
                                                                  |            
                                                                  T
102      9590554                                    ......T..-............C....  9590579
102      433715                  ....T...T...C..G..T...........A..------..A....  433754
102      828210                                              ..T.....A....A....  828227
102      2402648                .....T....TG.T.....T...A....G.A.....TT...AA....  2402594
                                                                  \            
                                                                  |            
                                                           TCATCTTC
102      1526300                .....T..G..AT...G..T.......C..A..--..A....A...T  1526344
102      3435538                 ....T....TG....G..T........G.A......AT...A....  3435485
                                                                  \            
                                                                  |            
                                                           TCATCTTC
102      5222493          ....C...A..TG...........T..-.T....G.T......A....A....  5222441
                                           \                                   
                                           |                                   
                                           A
102      858515                                      ....G..G.A......A....A....  858540
102      4700157                                          .....-.....A....A....  4700138
102      4199898                                                 ....C....AC...  4199885
102      7369085                                                 ....A....A....  7369072
102      4820654                            ......T..AGT......T-......C...A...T  4820621
102      750816                                       ......T.A......AA...A....  750792
102      1098253                                                 ....A.C..A....  1098266
102      353856                                                  ....A....A...T  353869
102      961843                                                  ....A...TA....  961830
102      2803911                                           ....................  2803930
102      5349995                                                 ....A....A....  5350008
102      5688271                                                 ....A....A....  5688258
102      10337721                                                ....A....A....  10337734
102      1707767                                                 ....A...AA....  1707754
102      4458154                                                 ....A....A....  4458141
102      4424660                                                  ...A....A....  4424672
102      4809965                                                   ..A....A....  4809976
102      5993573                                                   ..A....A....  5993584
102      1469524                   ..T.....GT..TG..T..........A...T.......A....  1469473
                                                                   \  \        
                                                                   |  |        
                                                             CATCTTT  A
102      2401348                                               ......A...AA....  2401363
102      4040582                                                 ....A....A....  4040595
102      5246855                                      ......G.A......AA........  5246879
102      2912962                                                  ...A....A....  2912974
102      3712948                                    .....T..G.A......A....A....  3712974
102      4096494                                 ..T.....T.AG........A....A...G  4096465
102      5341600               ......T........A.G..T.....A.....AC....A....GT...  5341655
                                                        \        \             
                                                        |        |             
                                                        C  TCATCTT
102      2764627                 ....T....T..T....T..-.........-.....A....A....  2764672
                                           \              \                    
                                           |              |                    
                                           G              C
102      8780662                                                 ....A....A....  8780675
102      1879482                              .....T.A..C..-.............TA....  1879451
102      9052799                                                        ..A....  9052805
102      92084                                                     ..A....A....  92095
102      5303386                                                 ....A....A....  5303399
102      4543556                                                 ....A....A....  4543569
102      4555781                                                 ....A....A....  4555768
102      7128951                                                 ....A....A....  7128938
102      9306512                                 ..T......T....-.....A....A...G  9306484
102      2948064                                                .....A....A....  2948078
102      10574508                                              ......A....A....  10574493
102      1826956                                                 ....A....A....  1826969
102      5451917                                                 ....A....A....  5451904
102      4022402                                 ..T..........A......A....A....  4022365
                                                                 \             
                                                                 |             
                                                          TTCATCTT
102      9132332                                                 ....A....A....  9132345
102      10190675                                                ....A....A....  10190688
102      3959205                                                 ....A....A....  3959192
102      5954199                                    .....T..G.A......A....AG...  5954225
102      5461118                                    .........-............A.G..  5461093
102      6476439                                                      ....A....  6476447
102      10495022                                      ......G..-.........A....  10495000
102      8340153                 ....T.....A.-.....T.A...............A....-..A.  8340196
102      6199610                                                      ....A....  6199618
102      2264129                 ....C.......T....TT..............T..A....A...-  2264174
                                                    \                          
                                                    |                          
                                                    T
95       2394605           ....AG....T...TTA.T..G..T.....TG.G.A..T...A....A....  2394554
95       10370941                  ..T....T..T..G.TT........G.A..TAG.A....A....  10370898
95       2081328                  ...C.....C.T..G..T.....A..G.A..T...A....A.G..  2081284
95       7084078                      .....A.T..G..T..T.....G.A......A....A...T  7084118
95       3511231                       .....--..G..T.....T....A......A....A....  3511268
95       10852384                   ........--..A..T.A......G.AC.T....A...C...A  10852424
95       6122493                              ..G..T........G.A.....CAA...A....  6122525
95       8970146                                 ..T..........A.T...CA....AT...  8970175
95       4473432                                   ......G..G.A.G....A....A....  4473459
95       2002700                                     .......G.A......A....A...T  2002725
95       8845646                                    ...A...AG.....T..A....A....  8845620
95       3369273                 ....T...A.A.CA.A..T.......AG.A...-..A..C.A....  3369229
95       5207015                                                 ...A.....A....  5207028
95       10583737                                              ......A....AC...  10583752
95       2203175                .....AG........A..T..A.T.GG....-.....A....A....  2203221
                                           \                                   
                                           |                                   
                                           G
95       4147737                 ....T.....A.T..GT.T..........A..T...AA...A...T  4147782
95       1256753                                 ..T..G.....G.A...A..AA..TA....  1256724
95       5879087                    ......-.......T..-.T.T..G.A..T...A....A...A  5879047
95       4877251                 ....T....TG.T..G..T..........A......A....A...G  4877206
95       4224208                                      .......-............A...T  4224185
95       3647100                    ....C..-......TA.-........A......AA..AA....  3647140
95       1755843                                     .........A......A....A..CT  1755868
95       2743724                .....C....TG.T..G..TT.G.....G.A.....AA.G..A...T  2743678
95       3123397                                      ...A.....-.G..A.....AT...  3123420
95       4102853                                        ......A.....A.A...A....  4102875
95       1013248                                                 ....A...AA....  1013261
95       4869433                .....T.....A.C.A...T........G........A....A....  4869479
95       1056773                                    ......T..-...T........A...-  1056797
95       1503047                                    ........G.A......AA...A....  1503073
95       10024476                            .....A.AA...T....A..G...AA...A..CA  10024443
95       4011612                                    ........G.A.......A..TG....  4011586
95       4746194                .....T....TG.CA.A..T....G...G.A......A....A....  4746148
95       5871800                      .....A.T..GT.T..........A.GG...A....A....  5871760
95       6885603                 ....T.....A.T.AGT.T......T.G.A....C.AT...A....  6885648
95       9895805                                      ......G.A..T...AA...A..G.  9895781
95       3715247                .......A.T.C.T...T.T...A.TC-........A.....A...A  3715292
95       283063                                  ..T.......AG.A......AA...A....  283092
95       691024                 .....T.....A.CA.G.TT.....T....A......A....A...A  690978
95       3657346                  ...T.T........A..T........G.A....A.A....A....  3657301
                                            \                                  
                                            |                                  
                                            T
95       453201                 .....T.T..TA...AA...A.......GGAA.T...A....A..C.  453155
95       5198416                 ....T....TA.CA.G..A........G.A......A....A...T  5198371
95       10584197                ....T....TG.T..A..T........G.A..T...A....A....  10584152
95       401514                  ....C....TG.T.....T........G........A...TA....  401559
95       6967132                 ....C....TG.T..G..T.....A..G.A......A....A....  6967087
95       4597778                .....T.A.....T..G..T...A....G.A......A....A.G.G  4597824
95       4910688                 ....T....TG.TA.A..T........G.A...T..A.C..A....  4910733
95       10677863                ....T....TG.T..AT.T........G.A......AC...AT...  10677818
95       74903         ...T.G........T.......T....TT..C....AG.A..TT.AA....A....  74959
                                 \                                             
                                 |                                             
                                 G
95       1109470                 ....T.......T..AT.T.C......GGAT....AA.G..A....  1109425
95       6196914                                       .....G..TT..A..T..TG....  6196891
95       9977184                 ....T.......T.AG..T........G.A...T..A....A....  9977139
95       4733681                                    ........G.A......A....A....  4733655
95       10066786                ....T.A..TG..A....T........GC.......AA..AA....  10066831
95       4400678                                    ........G.AA.....A....A....  4400652
95       3727298                                     ..........-.....A.A..A....  3727274
95       2352250                  ...T.....A.T..A..A.......AG.A......A....A....  2352206
95       5488711                   ..T.....A.T..GT.T........G.AA.....A....AG...  5488754
95       10433933                  ..T....TG....A..TA.......G.A.G....A....A....  10433976
95       2165284                                                 ....A....A....  2165271
95       10548666                                   ..........A...T..A...A-....  10548641
95       1400323                                    ..........A...........A....  1400349
95       7728978                   ..T.....A.T..G..T.......AG.AT.....A....A....  7729021
95       6774365                                      .....-.....AA......TG....  6774342
95       7031753                                     .......G.A...........A....  7031779
                                                                    \          
                                                                    |          
                                                                    T
95       5860699                      .....A.C..G.TT...A....G.A......A...TA....  5860739
95       1760408                      ....TA.C..G..T........G.A..T...A.........  1760448
95       7812263                                    ...........-.....CT...A....  7812288
95       5144859                      ..T....T....TT.................A....A....  5144899
95       4018709                      .....A.T..G..T.A......G.A.....AA...TA....  4018669
95       3120102                                                       ...A....  3120109
95       3390685                 ....T.....ATC.....T.A.T.............A....A....  3390730
95       3751679                 ....T.....A.T....TT...T...........C.A....A....  3751724
95       2557796                 ....T.....A..A.G..T.A......G.A....G.A....A....  2557842
                                             \                                 
                                             |                                 
                                             C
95       3765306                   ..T.......T..A..T.......AG.AA.....A....A....  3765349
95       5109642                              ..G..T........G.AC.....A....A....  5109610
95       3100929                                    .................A....A...T  3100903
95       9919642                    ....T...--..G..T.......AG.A...T.AA...TA....  9919682
95       6964436                      .......T....TT.............T...A....A....  6964476
95       5917489                     ...T...-.....T..-......G.A......A....A...T  5917528
95       4270356                      .......T....TT.................A....A....  4270396
95       3999248                               ....T.A........A.....AA.C..A....  3999279
95       3046401                      .......T....TT..C..............A....A....  3046441
95       4824088                 ....T...A.A.T..G..T........G........A....A....  4824133
95       755760                  ....T.....A.T..G..TT......AG.A......A....A...T  755805
95       5386149                 ....T.....A.CA....T................AA....A....  5386104
95       9994993                 ....C.....A.T.....T............TT...A....A....  9995038
95       3295493                                 ..T....C..AG.A...........A....  3295522
95       5353759                 ....T.....A.C.....T...........A.....A....A....  5353714
95       5329163                                 ..T..G.....G.A......T....A...T  5329192
95       5050869                 ....T.....A.T..T..T.................A....A...   5050825
95       1409649                .....A.....A.T.AA.TT........G..-.....AT..G..T..  1409604
95       251617            ......--..T.....A.C.....T.A...............A....A....  251568
95       4747273                                    ..........A......A....G....  4747247
95       4450567                                    ........G.A..G...A....A....  4450593
95       1412394                                    ........G.A..T.CAA....A....  1412368
95       6855661                      .....A.T..GT.T........G.A..G...A....A....  6855621
95       2472966                                    .....TG..TA.....AT....A....  2472992
95       4571145                                    ......T.G.A.....AAA...A....  4571119
95       9949066                                     .......G.A......A...GA....  9949041
95       5750617                                     ...C...G.A..T...A....A....  5750592
95       5973946                                     ..T....C.A..TT..A....A....  5973971
95       2715624                        ...A......T..-.....AGG.......A....A....  2715661
95       2228436                                        ....G........A....A....  2228414
95       4804352                                     ........-....A............  4804328
95       3029880               ............A.TA.G..T...A....GCAT....---...A.G.A  3029924
95       1314660                                     ..A....G........AA.C.A....  1314685
95       6723746                ...........A....A.TT.....T..G.A...G..A....A....  6723692
                                                                   \           
                                                                   |           
                                                            CATCTTCA
95       4857843                                                   ..A....A....  4857832
95       2863356                .....T....TG.T..G..T........G.A......A....A....  2863409
                                                                  \            
                                                                  |            
                                                            TTCATTC
95       1324306                 ....T....TG.T..A..T......T.G.A......A....A..G.  1324357
                                                                  \            
                                                                  |            
                                                             TTCTTC
95       2884454                .....T.....A.C.TG....-......G........A....A....  2884499
95       2178853                    ........G..--..T............C....A....A....  2178901
                                                            \    \             
                                                            |    |             
                                                            G TCATCTT
95       10116926                ....T............T..AGT........-....A....A....  10116881
                                           \                                   
                                           |                                   
                                           A
95       2479831                                                 ....A....A....  2479818
95       10668595                                               ....CA....A....  10668609
95       10493308                                    .........T---........A....  10493330
95       5360088                                    .......A...-.....A....A....  5360113
95       10711601                                                ....A....A....  10711614
95       159381                                                  ....A....A....  159368
95       4860729                                                 ....A....A....  4860716
95       369423                       .......T..G.TT........G.A......A....A....  369375
                                                                  \            
                                                                  |            
                                                           TCATCTTC
67       3841020                 ....T....TG.T.....T.......AG.A.....A.A...A....  3840975
67       10651519                ....T....TG.T.....TA.......G.A...T..A....A..A.  10651564
67       208902                  ....T.....A.T.TG..AT.G..T..G.A......A....A....  208857
67       2423102                 ....T.A.....T..G...A..A....G.A......A....AT...  2423147
67       10774197                ....T....GG.T..G..T.A....T.G.A....C.A....A...T  10774242
67       9046573                   ..T.....ATC..T..T..........A......A....A....  9046530
67       7907753             .........TA--.A......TT..T.....G.AA...C.A.A.AA....  7907706
67       9114558                              ..G..T.A......G.A......A....A....  9114590
67       5949936                              ..G..T.A......G.A..A...A........T  5949968
67       1472583                              ..G..T.C......G.A...T..AA...A....  1472551
67       11186670                                ..T........G.A......A....A....  11186641
67       9069222                                 ..C........G.A......A....A...T  9069251
67       1944459                                    ...C....G.A......A....A...G  1944485
67       8206439                    ........TG.--..T........G.A......A....A....  8206479
67       12644615                                   ...A....G.AAG....A....A....  12644589
67       1504338                                     ....T..G.A......A....A....  1504363
67       3516937                                     .........A......A....A....  3516962
67       711685                                     ..T.....G.A...........A....  711711
67       419517                                     ...A....G.A...........A...T  419491
67       2994718                                     .......G.A......A....A....  2994693
67       9963850                                    ........G.AA.T...A....A....  9963876
67       8948443                                     ...C.....A......ATA.GA....  8948418
67       12578110                                     ........A...........A....  12578086
67       6304963                                     .......G..-............GC.  6304987
67       8905511                                   ....A.....-..........C.AG..T  8905485
67       9230881                 ....T....TATG..T..T........G.A......AC...A.G..  9230836
67       9250381                                    ...........-..........A...T  9250356
67       8746349                .....TT...TG.T....TT.....T..G.A......A....A....  8746303
67       6638828                .....T.......TA.G..T........G.A......A...TA....  6638782
67       4086465                 ....T.....A.TA.G..T........G.A......A.G..A....  4086420
67       9875930                                                      ....A....  9875938
67       9557580                 ....T..G..A.CA.G..T...........C.....A....A....  9557625
67       7232396                      .....A.CA.G..T.........CA......A....A...G  7232356
67       6382957                                 ..T........G...G....A....A....  6382986
67       782126                                ....T.....G..G.A....A.A....A....  782157
67       4127264                                 ..T..........A......A....A....  4127235
67       6606722                                 ..T........G.A......A....AT...  6606693
67       8198099                 ....T..........T.----......G.A......AA...A..C.  8198057
                                           \                                   
                                           |                                   
                                           A
67       658728                                     ........G.A......A....A....  658702
67       9819627                                    ..........A.....AA....A....  9819601
67       8650861                                          ....A..TT.......C....  8650881
67       10051569                       ...A.T..A..T.C......G......C.A....A...G  10051608
                                                               \               
                                                               |               
                                                               A
67       8650146                                     ..T....G.A......A....A....  8650171
67       8663845   G..AC.T....CAG....T......G..--..T................AAA........  8663906
                    \                    \                                     
                    |                    |                                     
                   AG                   TT
67       673623                                      .......G.A......A...AA....  673598
67       789104                     ....T..-......T..-......G.A..T...A....A....  789064
67       4166117                    ....T..-......T..-......G.A......A....A....  4166077
67       5802342                                     .......G.A......A....A....  5802317
67       12813756                                     ..C...G.A..T...A...TA....  12813732
67       6495302                 ....T....TGTT..A..T.C......G.A......AA...A...G  6495347
67       102933                                       ......G.A..GT.......A...T  102909
67       6268549                                     .......G.A.C.....A...A...G  6268574
67       8909867           ..........C....TGTT..GT.T........G.A..A...A........G  8909919
                                 \                                             
                                 |                                             
                                 A
67       1531619           ....TG....T....TA.CA.G..T...A....G.A......A....A...T  1531670
67       8615148                 ....T.....A.TA.A.TT......T...A......AA...A...G  8615193
67       9179534                .....TG..A...T.CA..CA.......G.A...T..A...AA....  9179580
67       1583811                 ....T.....A.CA....T.A.T.............A....A....  1583856
67       871631                                                  ....A....A....  871618
67       4363813       ...T.G.......TT.....C.....AT..C.TCA.....-.....A....A....  4363757
                                 \           \                                 
                                 |           |                                 
                                 G           T
67       7113492                              ..T..T.....T....A......A.G.T..C.G  7113460
67       946431                                                      .....A....  946422
67       7287855                                   ........C...-..T..TA...A....  7287829
67       2978148                                      .......-............A....  2978171
67       1366718                                    ..T...C.G.A......A....A...G  1366744
67       5341590                                          .....-.....A....A....  5341571
67       11880860               .....T...A...T..GT.TAT...T..G.A......A....A....  11880906
67       5811974                                     ..A.........A...A...AA...T  5811999
67       915679                                     ..G.....G.AA.T..TA....A....  915653
67       6871629                                               ......A....A....  6871644
67       11772846                                   ........G.A..T...A....A....  11772820
67       11609933                       ...G.T..G..TA.......G.A......A....AGG..  11609895
67       9161886                                    ...A.....-........C...A..C.  9161861
67       10592848                                     ......G.A......A....A....  10592872
67       677241                                                  ....A....A....  677254
67       680013                                                ......A....A....  680028
67       3893224                                                 ........GA....  3893211
67       4831878                                      ...T..G.A...........A....  4831854
67       12789824                                    .......G.A......A....AG...  12789799
67       928813                 ...T.T...A.A.T..A..A........G.A......AA..AA.GA.  928859
67       2973795                   ..T.....G.T..G..TA.......G.A..T...A....A....  2973838
67       6556644                  ...C..G..C.T..AT.T...A....G.A.....AA....A..C.  6556688
67       805805                                                  ....T....A....  805792
67       6286903                 ....A.....A.T..A..T..G.....G.A....CT.....A....  6286949
                                            \                                  
                                            |                                  
                                            A
67       6372234                                                 ....A....A....  6372221
67       6504279                ..A.......TA.CA.G..T.A......GG......AA....A...A  6504325
67       10788281                                                ....A....A....  10788268
67       916765                                  ..T...A....G........AA...A..G.  916736
67       6811215                   .....G...A..--..T........G.A........A..A...T  6811256
67       6843282                       .........A..C.......AG.C...T..A.G..A....  6843241
                                              \                                
                                              |                                
                                             TT
67       10125846                                    ...G...G.AA....AA....GG...  10125871
67       1448778                      .....G.T..TT.T...A....G.A...TGAA....A....  1448738
67       13167309                   ........--..AT.T..G.....G.A...T..AA...A....  13167349
67       5809989                 ....C.......T..G..T..........A..T...A....A....  5810034
67       10676356                ....T.....A.TA.A..T...A....G.A......AA...A....  10676311
67       11045679                ....T.....A.T..A..T........G.A......A....A....  11045634
67       8887749                 ....T.....A.CA.G..T.....T..G.A......A....A..C.  8887794
67       2599296                                   .........G.A..G...AAA..A....  2599323
67       6769624                                          .....-.....A....A....  6769643
67       11962192                                     ......G.A......A....A....  11962216
67       11172052                ....T.....A.T..A.TT.......AGGA...T..A....A...A  11172097
67       597351       ....G....--..........A.T..GG.T.A......GGA......A...-...A.  597298
67       671856                  ....T.....A.T..G.ATA.......G.CA.....A....A....  671901
67       982975                  ....T.A...AT...A..T........G.A..GA..A...TG....  982930
67       2285281                 ....T.C.A...T..G.TT........G.AA..G..A....A....  2285236
67       4813258                 ....T.......T....T.........G.............A.G..  4813303
67       6259452                                 ..A.......AG.AA.....A....A...T  6259423
67       432280                  ....T....T..T.....TA.......G.A.....AAA...A...A  432325
67       6470919                 ....T...ATG.T..G..T........G.A......A....A....  6470964
67       11557353                ....T....TA.CA.A..T..CA....G.A......A....A....  11557398
67       4521788                 ....T....TC.CT.G.G......T..G........A....A....  4521833
67       12221665                ....T.......C....TT.................A....A....  12221620
67       916091                  ....T....TG....G..T.......AG.A......A....A...G  916136
67       4550270                 ....T....TA.CT.G..T........G........A..AAA....  4550225
67       681262                  ....C.....C.TA.G..T.A......G.AT.T...A....A.G..  681217
67       1582469                 ....T.....C.T..GTA.........G.AA.T...AA...A....  1582424
67       10632688                ....T.....A....T..T........G...C....A...AA....  10632733
67       12571696                ....T.....A.T.A...T....G...G........A....AC..A  12571651
67       567400                                        .....G.T..A........A....  567423
67       8220497                 ....T...A...T..G..T........G.A.....AA.G..A....  8220542
67       11827181                                                 ...A....A....  11827193
67       2536869                  ...T.......T....TT........G.............A....  2536913
67       933420                  ....T.....A.T.....T.............A...A....A....  933465
67       7320743                 ....T.....A.T..G..AAA......G.A......A....A...T  7320698
67       6032361                                               ......A....A....  6032376
67       8353756                  ...T.....A.CA....CCA.....AG.A......A....A....  8353712
67       7736527                  ...T....A..G....TT.................A....A...G  7736483
67       3838298                  ...T....TG.T..G..T.....G..G.A..TA..A....A....  3838342
67       192449                                      ..A....G.A......A....A....  192474
67       2463362                 ....A....A......T-....A.A.-.G.............TT..  2463406
                                         \                                     
                                         |                                     
                                         A
67       3292322            .....--..T.......C....TT........G.............A...G  3292274
67       4536861                            ......T..-........AC.....AA...A..A.  4536894
67       6095809                   ..T......AC....TT.................A....A....  6095766
67       6131212                             ...G..T........G.A......A....A..CT  6131245
67       217472                                       ......G.AA.....A...--....  217496
                                                                              \
                                                                              |
                                                                             TG
67       10139354                     .....G....G..T.......AG.A......AA...AG...  10139394
67       11698435                                   ...........-..........A....  11698410
67       6290588                    ...T...A..ATG..T........G.A.GT...A....A....  6290630
67       5631723                                 ..T....A.....A..T...A..G.A....  5631694
67       6312581                                    ........G...T.-.AA....A...T  6312556
67       6820175                                         .....A..G........A....  6820154
67       617907                                         .....-.T..........A....  617886
67       10139982                     .....A.T..A..T........G.A......A....A....  10140030
                                                                  \            
                                                                  |            
                                                           TCATCTGC
67       9096976                                             .............A....  9096993
67       1909667                                     .......G.A....C.A....A...T  1909642
67       11491130                                    ......AG.A......A....A....  11491105
67       757833                  ....T...A.A.T..A.TT.......AT.A..T...A....A....  757878
67       6550813                                    ........G.T..T...A....A...T  6550787
67       6850343                 ....T..T..A.T..G..T........G..AG....A....-.GC.  6850299
67       5371907                    .......AAT..A..CAA......GCAC..........A....  5371949
67       12691965                            ..A...T........G....T...A.C..A....  12691932
67       401822                             ....G.GT........G.A......A....A...G  401788
67       10487164                                    .......G.A.......C...A.G..  10487139
67       4944127                              ..G..T........G.A......CC...CG..T  4944159
67       9877448                      .....G.T...T.T........G.....T..AA...A....  9877408
67       2646691                 ....AG....A.T.....CA.......G............TA....  2646736
67       9293907        ......CA.C...T.....A.....T...T-.....G.AT.TG..AA...A....  9293961
                                            \                                  
                                            |                                  
                                            G
67       11798070                     .....A.CA.A..T........G.A..T...A........T  11798030
67       881485                       .......T..G..C........T.C..T.CAAA...A....  881445
67       8342416                      .....A.T..G..T..C.....G.A......A....A....  8342456
67       2995619                      .....A.CA.G..T.......AG.A......A....A...T  2995659
67       9552033                                       .......A..T...AT...A....  9552010
67       10931963                     ....TC.T.....T........G.T......A....A...G  10932003
67       4279390                      .....A.CT.G..T........G.A......A.C..AT...  4279350
67       1620123                                     ...........-........TG...T  1620098
                                                           \                   
                                                           |                   
                                                           A
67       8230074                      ....GA.T..G..T........G.A......A....A....  8230114
67       2403185                                               .......A...A....  2403200
67       4075171                   ..T.....A.CA....T...............A.A....A....  4075128
67       5203827                      .......CA...TT..............T..A....A....  5203787
67       5092345                 ....T.....A.T.....T........G.A....A.AA...A....  5092390
67       7012889                                   ..........-...........AA....  7012863
67       4856461                                    ..T....AG..................  4856487
67       6839566                 ....T....GG.T..G....A......G.A....CAA...AA...T  6839521
67       8466362                      .......T....TT..............T..A....A....  8466322
67       4716763                       ......CA.G.TT........G.A...T..A....A....  4716802
67       932221                  ....T....TG....G..T........G.......T.....A....  932266
67       4146258                 ....T.....A....A..T........G.AA.....A....A...G  4146303
67       9954234                                ...T.C......G........A....A....  9954204
67       4023212                .....T.....A.CA....T.A...............A....A....  4023258
67       12136593      ...T.G........T.....A.T.....T........G.....T..A....A...T  12136537
                                 \                                             
                                 |                                             
                                 G
67       7236814                 ....T.....A.C.....T.A......G........A....A....  7236769
67       8209877                    ....T...--..G..T........G.A...A..A....A...G  8209917
67       2932913                                    ...T...AG.A...........A....  2932939
67       3952321                                    ........G.A..T..AAA..TG....  3952347
67       4396293                 ....T.....A.T.....T........G........A....A....  4396338
67       3637978                 ....T.....A.C..A..T........G.............A....  3638023
67       8354454                 ....T.....A.T.....T.A...............A....A....  8354499
67       4276438                 ....T.....A.C.....C...T.............A....A....  4276483
67       8673067                 ....T.....A.C.....T...C.............A....A....  8673112
67       9585160                 ....T..G..A.T..T..T.................A....A....  9585205
67       11001808                ....T.....A.T..T..T...A..T.G.A...T..A....A...A  11001763
67       2834516                 ....T.....A.T.....T.............A...A....A....  2834561
67       8639366                 .........TA.CA....T............G....A....A....  8639411
67       9089824                 ....T.....A.C.....T.A...............A....A....  9089779
67       3313628                 ....T....GA.T.....T...A....G......C.A....A....  3313583
67       12443450                       .....TA.G..T........G...........C.A....  12443488
67       2229308                 ....T.....A.C...T.T.A...............A....A....  2229263
67       6231766                  ...T.......T....TTA................A....A....  6231722
67       5623738          ....CA.....T.....A.C.....T....C...G.............A...   5623789
67       5961525                                       ...T...A..........TG.T..  5961548
67       6480131                 ....TG...AA.T..G..T...A....G.A......A....A....  6480176
67       12823358                  ..T.....A.T.....T...T.............A....A...A  12823315
67       12554555                                     ......G.A......A....A...A  12554531
67       9820730                                    ........G.A......A....AC...  9820704
67       11203392                ....T.......T....TT........G............GA....  11203437
67       841545                 ....TT.......T..A..T........G.A......A....A..C.  841591
67       6425678                             ...G..T...A....G.A..TG..A....A....  6425645
67       6884513                              ..G..T..........A..A...A....A....  6884481
67       5619801                 ....T.........-...T...T....G........AA...A...T  5619756
                                           \                                   
                                           |                                   
                                           A
67       6545392                              ..T..T........G.A......AA...A....  6545360
67       9296154                 ....T.......C..A..T.......CG.A....CAA....A....  9296201
                                              \                                
                                              |                                
                                             TG
67       10912020                ....T....TG.CA..T......C...G.......AA....A...T  10911975
67       9627050                              ..G..T........G.A......A....A....  9627018
67       2223495                    ....T...--..G..T...A....G.A......A....A....  2223535
67       653187                               .....T.................AA...A.G..  653219
67       6989774                              ..T..T........G.A.....TA....A....  6989806
67       10646714                             .....T...A....G........A....A...T  10646746
67       672622                               .....T.......C......T..A....A...T  672590
67       1743457                    ....T...--...T.T.......AG........A...GAG...  1743497
67       10647202                                    .......G-.C.T..T..........  10647226
67       10662920                             ..G..T...T..G.G.A......A....A....  10662952
67       988486                               ..T..T...A...AG.A...TG.A....A....  988454
67       6363724                              ...G.A.................A....A....  6363692
67       603229                               ..G..T...A....G.A......A....A...A  603261
67       5226882                               ....TA..A....G........A....A....  5226851
67       8202153                    ........--..AT.T........G.A......A...AA....  8202193
67       8221105          .......GAT....T...A--....T........G........A....AG...  8221055
67       1280043                      .....G.T....GT.................A....A....  1280083
67       3574012                               ....T.......TG........A....A....  3574043
67       12544034                     .......T..T.TT.................A....A....  12544074
67       298786                                ....T.C......G........A....A....  298817
67       2991992                               ....TA..............C.A....A...A  2992023
67       10698944      ...T.G........T.....A.T.....T...............CAA....A....  10699000
                                 \                                             
                                 |                                             
                                 G
67       12432801                              ....T........G.A......A....A....  12432832
67       5329264                                 ..T.................A....A...G  5329235
67       9756595                                    .......AG........A....A..G.  9756621
67       4108971                               ....T...A.G..G.A...T..A....A....  4108940
67       2116821                                    ...A.T.........A.AA...A..G.  2116795
67       4541523                                 ..T.....T..G........T....A....  4541494
67       8179854                               ....T........G..C..G..AC...A....  8179885
67       8302775                 ....TG....A.CA....T........G........A....A....  8302730
67       11440175                ....T...A.A.T.....T...T.............A....A....  11440220
67       5342921                                 ..T........G.A..T...A....A....  5342892
67       939170                                  ..T...C....G.A......A....A....  939141
67       7633449                                 ..T........G.A......A....A....  7633420
67       8596382                                 ..T........G.A......A....A....  8596353
67       2789649                .....T....TC.T..G..T........G........A....A...-  2789694
67       5743152                                    .........-...........GGC..G  5743177
67       8603777   G..AG.TG...TAG....T......G..--..T...T....G.A...T..A....A..A.  8603718
                                         \                                     
                                         |                                     
                                        TT
67       1769144                                 ..T..........A.....AA....A....  1769173
67       5436992                .....T.....A.T---..T...A....G.A......AA...A...T  5437035
67       5596346                 ....T.....A.T.....T...T.............A....A....  5596391
67       10037052                ....T.....G.T.A...T........G.............A....  10037097
67       12285098                                ..T.......AG.AT.T...A....A....  12285127
67       9374034                 ....T.....A.T.....T.................A....A...-  9373990
67       5648262                 ....T.....A.G..T..T.................A....A...   5648306
67       9484497                 ....T.....A.CA....C.................A....A...   9484541
67       8987232                    ....T..-......TA.-......G.A......A....A....  8987272
67       1485033                                      .........-.......A..A....  1485056
67       11952796                           ....G..T.A......G.A......A.C.TA....  11952830
67       8606968                                    ........G.A......A.........  8606994
67       590247                                     ........G.A......A....A...T  590221
67       7629411                                    ...A....G.A..........GC..C.  7629385
67       1103743                                    ........G.A......AA...A.T..  1103769
67       9980879                                    ...A......A......A....A....  9980905
67       6998020                                    ..........A......A....A....  6998046
67       3183105                                    .................A....A....  3183131
67       3929772                                    ........G.A...........A.G..  3929798
67       9758336                                    ...A....G.A.G.T..A....A....  9758362
67       9709326                                     .......G.A...T..A....A....  9709351
67       784448                                       ......G....A...T....A....  784424
67       5124778                                      ...G..C.A..T...A....A....  5124754
67       547305                                      .........A......A....A....  547330
67       549176                     ....T..-......T..-......G.A......A....AT..T  549216
67       2224701                                    ........G.A...........A....  2224727
67       8480882                                     .......G.A.G....AA...A....  8480907
67       4202917                                     .......G.A......A....A...G  4202892
67       11326614                                    .......G.A......A....A...T  11326639
67       644370                       .......T..AG.T........G.A.G.T..A....A...G  644330
67       2086772                                     ........CA..........TC.T.T  2086747
67       2264627                                     .......G.A..T........A....  2264652
67       592273                   ...T.....A.T....T..-.........A.....A....A..CT  592230
67       2606902                 ....T.....A.........-......G.A......AA...A....  2606947
                                             \                                 
                                             |                                 
                                             T
67       843451                     .......-......TA.-......G.A......A....A..C.  843491
67       9938640                    ....T..-......T..-......G....T..AA....A....  9938600
67       11580466                   ....T..CA.....T..-......G.A....CAA....A....  11580507
67       5964041                                      ......G.A......A....A....  5964065
67       9562256                                      ......G.A..T...A...TA....  9562280
67       9984796                                     ..............CAAA...A..C.  9984821
67       1645729                    ....T..-......T..-......G.A......A....A...T  1645769
67       6497559                 ....T.......TA...T.C-......G.A......A....A...G  6497603
67       7637531                                      ......G.AC.....A....A....  7637555
67       8147626                                      ......G.A.C....AA...A....  8147602
67       1796157                                      ......G.............A....  1796181
67       1908163                    ....T..CA.....T..-...TG.G.A......AC...A....  1908204
67       8374677                 ....T............T..-....C.G.AA.....A....A.G..  8374722
                                            \                                  
                                            |                                  
                                            T
67       12036974                ....T.....G.T.....T.A......G.............-...T  12037018
67       10671776                   ....T..-......TA.-........AT..A.CA....C....  10671736
67       12220114                     .......T....TT.................A....A....  12220074
67       9944143                    ....T...-.....T.--......G.A......AA...G....  9944182
67       7428621                            ......T..-......G.A...........A....  7428588
67       3520678                                      ...............A....AG...  3520702
67       9158245                                     ....T...-...........AA....  9158221
67       682820                             ......T..-...T..G.A...........AG..T  682787
67       9936037                        ...A.T..G..T........C.A......AT...A....  9935999
67       12587063                                    ........-.......T.C.TG....  12587087
67       3761289                              ..G..T........G.A..T...A....A...T  3761257
67       8585624                ..A.....TC..-......A.A.-....G.AA....AA....A...T  8585668
67       10459602                     ...A.A.T..A..T........G.A.T....T..-.A...G  10459563
67       7908254                                        ....G.A......AA........  7908232
67       9617838                                        ....C........A....A...T  9617860
67       223534                  .........TA.T.....T...A.............AA...A...G  223488
                                                \                              
                                                |                              
                                                G
67       931504                                       .......-............C....  931527
67       3029335                    ....T...-.....T..-......G.AA.....A....A...G  3029375
67       10584190                ....T....TGAT..G..T.........----....A....A....  10584149
67       9748569                                                 .........A....  9748582
67       10423156                ....T.....C.C..G..T...AC......AT....A....A....  10423110
                                                           \                   
                                                           |                   
                                                           A
67       9100604                 ....T...A......T.T..-.....AG........AA...A....  9100559
                                           \                                   
                                           |                                   
                                           A
67       5650518                                                 ....A....A....  5650531
67       6544757                                     .........A..A........A.G..  6544732
67       11501993                                   ..........A......A....A....  11502021
                                                                       \       
                                                                       |       
                                                                      AG
67       9781142                                            ..C...........C....  9781124
67       8379547                ..C..T.....C.G..G..T.C......G.A...........A....  8379493
                                                                  \   \        
                                                                  |   |        
                                                            TCCTCTT   A
67       9077604                                             ......C.A....A...T  9077587
67       7876196                                                   ..A....A....  7876207
67       10747454                                                ....A....A....  10747441
67       7671505                ..A..T....TG.......T........G.A....C.A....A..C.  7671452
                                                                  \            
                                                                  |            
                                                            TCATTTT
67       13173693            ................TA.G..T.....G..G.A...T..A....A....  13173635
                                 \                                 \           
                                 |                                 |           
                                 G                          CATCTTCT
67       2007955                                    .........-............A....  2007930
67       4115076                 ....T.....A....G..T.....TG.G.A......AA...A....  4115129
                                                                  \            
                                                                  |            
                                                           TCGTCTCT
67       5801841                                                 .........A....  5801828
67       9899687                 ....T.....A.T..GT.T........G.A......A....A...T  9899634
                                                                  \            
                                                                  |            
                                                           TCATCTTC
67       641333                                      .......G....T...A....A...G  641308
67       6907223                                    ...A.....-..T........TA....  6907198
67       7659087                                                      ....A....  7659095
67       9774700                                     .......G.A......A...TA....  9774725
67       8908436                                    ...C...-..............A....  8908461
67       4925043                                 ..T........T.A......A....A...T  4925072
67       8665346                                                       ........  8665339
67       10050562                                                ....A....A....  10050575
67       1105963                                                   ..A....A....  1105974
67       12309584                                                      ...A....  12309577
67       11069493                                                ....A....A....  11069480
67       6226421                                       ........-..........A...T  6226399
67       415658                                                  ....A....A...T  415645
67       8214289                                                 ....A....A....  8214276
67       8705441                                                 .....C...A....  8705454
67       13132442                                                ....A....A....  13132455
67       13161645                                                     ....A....  13161637
67       1074659                                                 ....A....A....  1074672
67       7894677                                     ..A.....-.A.....AA...A....  7894701
67       656834                                                  ....A....A....  656847
67       1496767                                               ......A....A...T  1496752
67       8758583                                                 ....A....A....  8758570
67       10024821                                                ....A....A....  10024834
67       12284247                                                ....A....A....  12284234
67       5417789                      .....A.CA.G....C.........-.....A....AC..G  5417749
                                                          \                    
                                                          |                    
                                                          C
67       7003264                                                 ....A....A....  7003277
67       10587101                                                 ...A....A..G.  10587089
67       10920220                                                 ........A....  10920208
67       9564587                                                 ....A....A....  9564600
67       717498                                                    ..A....A....  717487
67       278386                                                  ....A....A....  278399
67       289171                               ...T.T.........T.----......GA....  289199
67       1500452                   ..T..........G..T........G.A..T...AA...A...T  1500401
                                                                  \            
                                                                  |            
                                                           TCATCTTT
67       3913903                                                  ...A....A....  3913891
67       7634722                                                  ...A....A...G  7634710
67       10644073                                                ....A....A....  10644086
67       11879972               .....T.....A.T.-...T........G.A......A....A....  11879919
                                                                 \             
                                                                 |             
                                                          ATCATCTT
67       8439874                                                 ....A....A....  8439861
67       704924                                                  ....A....A....  704911
67       6528459                                                 ....A....A....  6528446
67       9671227                                                           ....  9671224
67       7897536                            ....A.T....A..T-..............G....  7897502
                                                                              \
                                                                              |
                                                                              C
67       10708607                                                  ..A....A....  10708596
67       9253909                                    ..........A..--..A....A....  9253885
67       9901052                                                      .........  9901044
67       6947155                                     ....T..G....G...A....A....  6947130
51       4907703                  ...T.....A.T..A..T.A.AC...G.A...TG.A...TA....  4907747
51       8742792                 ....T.....A.TA.A..TT..T....G..T.....A.G..C..C.  8742837
51       9496982                 ....T.C.A.A.T..G..T.....T..G....T...A....A..C.  9496937
51       10039899                ....T....T.TT..G..T......T.G.A....CAAA...A...T  10039854
51       4742180                      ...T...T..G..T.......TG.A.C....A....A...A  4742140
51       5450131                   ..T...T.A.T..G..T...A....G.A......A...GA....  5450088
51       1937910                     ...G....T..A..T..G.....GCA.....CA....A....  1937869
51       13096664                     .......T.AA..T.....G..G.A......A....A...G  13096704
51       128579                                     ........G.A......A....A....  128605
51       11804147         ....CA...A.T.....A.TA.A..T.....T..G.AC.....A....A.G.A  11804095
51       7890863                                 ..T........G.A......A...TA...T  7890892
51       7914284                 ....T....TG.T.....T.......CG.A....A.A....A....  7914329
51       3574962                                    ...A....G.TA.T.......TA....  3574936
51       7854031                  ...T.....A.T.....T...A.............A...AA....  7853987
51       4628237                                                ..T..A....A....  4628223
51       14814398                                     .........-.........TG....  14814421
51       1127086                .....T.....AGT..G..T..........A..T...AA...AG..T  1127040
51       7436431          ..T..A.....T.TG..C.T..G..T.A......G.A....C.AA...A....  7436483
51       9539235                                 ..T........G.A..--..A....A....  9539208
51       3421536                     .......G-...AA....AC...GGA...........C....  3421496
51       233283                  ....T.....G.CA.G..TA......AG.A......A....A....  233328
51       2068298                 ....T.....A.T..T..TT.......G.......AA....A.G..  2068343
51       4083634                 ....T...A.AGT..G..T.....G.AG.T......A....AG...  4083589
51       349286                  ....T...ATG....G..T.T......G.A....G.AA...A...T  349241
51       9083892                 ....T....TG.T..G..T........G.A....CCA....A...T  9083937
51       13670703                ....T.....AT...T..T.................A....A..A.  13670658
51       5869738       ...T..T.....A.........T..G..T.C.A...AG.A....C.A....A....  5869682
                                 \                                             
                                 |                                             
                                 A
51       14811428                ....T.....C.T..G..T.....T.AG.A..........AA.G.T  14811383
51       10184777                     ....TG..A.G..T.......TG.A......A....A....  10184737
51       1415816                          ...T..G..TA.......G.A......T....A....  1415852
51       1873431                      ....T.T...G.TT.A....T.G.A..T...A....A....  1873471
51       9992631                                     .......G.A......A....-..C.  9992607
51       4033296                                    ...A.............AA..TA...T  4033270
51       5298050                                                    ....C......  5298040
51       6315829                                     .......G.T...........A....  6315854
51       11062669                                    .......G.A.....AA...TA....  11062644
51       339899                                     ........G.A......A....A..AG  339873
51       7144159                                    ........T.A.....AA....A....  7144133
51       4631805                                    ..........A....ACA...TA....  4631831
51       1066085                                        ....G.A......A....A....  1066107
51       649569                 ..A..T.....A.T..A..T.A.....AG.A......A.C.A-....  649614
51       4343559                            ......T..-.....C..A......A....A...G  4343526
51       2718174                                       .....G.A...A..A...GA....  2718151
51       11155184                                              ..T...A....A...G  11155169
51       608355                                      .......G.A..G...AA...A....  608380
51       14896190                .........A.....A..TA.......G.A....CAATA..A..C.  14896143
                                              \                                
                                              |                                
                                             CT
51       6213010                                     ..A....G.A...........A....  6212985
51       7774970                   ..C.....A.T.....TA.......G.A..T...A....A...T  7774927
51       8102814                                      ......G.A......A....AG...  8102790
51       2455794                                             .....T............  2455777
51       10205796                                                ....A....A....  10205809
51       7693020                                       ......-....-..A....A...T  7692999
51       8971847                        ...A.T.....T........G.A.TT...A...G.....  8971885
51       4348544                                      ..........-....T..GT.....  4348521
51       10990560                ....T....TG.T..G..T........G.A..T...AA...A....  10990605
51       14741962                                   ........G.A......A.G..A.G..  14741988
51       4844906                                     ......AG.A.....CA....A....  4844931
51       1568905                ...........A.T.AG..T........G.A.G...AA....A...G  1568951
51       15083805                   ....T...--..G..T.C....T.G.A.T...AA....A...G  15083845
51       7195549                                           ........A......A....  7195530
51       11991260                                       ......A.G....A....A....  11991282
51       11866625                                   .....T....A......A...AA....  11866598
                                                                             \ 
                                                                             | 
                                                                             A
51       14942463                             ..G..T......G.G.A..T........A...A  14942431
51       1068457                 .......T...--..G..T........G.AC.....A....A...T  1068500
51       10362117               ....CT......GT.....TT.T.....G.A......A....A....  10362163
51       8388365                                    ..........A.C..A.--...C....  8388340
                                                            \                  
                                                            |                  
                                                            G
51       1890334                 ....T.....C.T..G..A........G.AA.....A....AG..T  1890379
51       14239789        .....--.....T...ATG.T..G..T..........C..T...A...AA...G  14239738
51       2741747                .....T.....A.C...T.T.................A....A....  2741701
51       8897684                                                 ....A....A....  8897697
51       10650814              ...A..C.......T.TA.TCA.......G.AT.....AA...A....  10650767
51       11985199                                              ......A....A....  11985184
51       8292385                      ....TA....A.A..A......G.AA...G.A....A...T  8292425
51       9678201                                                  ...A....A....  9678213
51       3877136                                                      ....A....  3877128
51       11889768                ....T....TG.T..G..T.A.........A.....A....A...G  11889813
51       8604587                 ....T.....A.T..G..T........G.T...T..A....AT..T  8604632
51       9726916                 ....T....TA....G..T........G.A......AAC.GA....  9726961
51       26289                  ..........TG.TA.A..T.T.C....G.AA.....A....A....  26335
51       796840                 .....T.....A.T.AG..T........G.AT.....A.G..AGT..  796886
51       920360                  ....T....TA.T..T..T...A....G........A....C....  920405
51       8186983                 ....T.......T..T.TT.................A....A.G..  8187028
51       13776430                 ...A...A.A.T...TTT...T....G..-....A....TG....  13776387
51       4107730                                    ...A......A........A..A.T.T  4107756
51       9900582                 ....T.....A.T..A..T........G.A......A....-....  9900626
51       583751                                     ...A...-........A..C..A..C.  583776
51       11904595                             ..G..T.....G..G.A......A....A....  11904563
51       7995471                                    .....T......-.........A...T  7995446
51       7304451                                      ......G.A......A....A....  7304427
51       11686680                                   ........G.A...A..--...C....  11686656
51       141732                                                    ..A....A....  141721
51       11994059                                                  ..A....A....  11994070
51       1410268                                                   ..A....A....  1410279
51       2187937                           ..T..G..T.A......G.A...T.CA...GA....  2187902
51       12392176                                                  ..A....A....  12392165
51       14893364                 ...T.....A.TA....TA..AC...G.A...A..AA..TG....  14893320
51       2808102                   ..T...A......G..T........G.A.....AA....A....  2808059
51       14954895                            ...G..T........G.A......A....A....  14954928
51       11685190                  ..T....TA.T..G..TA.......G.AC.....A...TA....  11685233
51       13525051                  ..T.....A..ATG..T..........A......A....A....  13525094
51       13620717                  ...............TT...A....G........A....A....  13620760
51       10158147                ....TG...TG.T..G..T........G.....T..A....A....  10158192
51       14789036                                   .................AA...A...-  14789011
51       9945300          ....CA.....T.....A.T.....T.TGT....G........A....A....  9945352
51       6886781                                     ......AG.A......AA...A....  6886806
51       520138                  ............T..A..T........G.A....C.A....A....  520183
51       10428875                                   .....T..G.A....A.A....A...T  10428901
51       10745695                                         ....T...A.......A....  10745715
51       9855416                                     ......-.........T...TG.G..  9855392
51       3994672                                              .......A....C....  3994656
51       708281                   ...C.....A.T.AG..T........T.A......AA..AA....  708325
51       220630                                       ......G...T....A...TC.G..  220654
51       11842747                ..........AGT..AA.T........GGA......C....A....  11842702
51       653528                        ....G.T..AA.T........G.A......A...TG....  653567
51       10358851                                    ..A.....-.C..A.......A....  10358875
51       14608908                                     .......-.A.A....A..TG....  14608931
51       8031457                 ....T.....AT-.....T..........A......A....A....  8031504
                                                                  \            
                                                                  |            
                                                                TTC
51       7614096                      .....A.CT...TT........G.A......A....A...G  7614056
51       11573249                ....TT....A.T..G..TA.......G.A..T...A....A...G  11573294
51       6397397                                                   ..A....A....  6397408
51       15168781                     ....T.....A..TCA.....AG.A......A...AA...T  15168821
51       5417873                      ....GA.T..T..T............GT...A....A....  5417833
51       9853435                      .......CA.G..T....A...G.AA.....A....A....  9853395
51       10233434                     .....A.T..G..T....A..TG.A...T..A....A....  10233394
51       11104128                                    .......G.A.T.....C...A....  11104153
51       11533290                                    .......G.A......A...TG....  11533315
51       15081028                     .....A....GT.T........G.AA..T..A....A....  15080988
51       8138785                              .....T..........A..T...A....A..C.  8138817
51       312193                                  ..T.....T..G.A....C.A.........  312164
51       7231120                      ...C........TT.................A....A....  7231160
51       148550                       .......T.AG..T......T.T.A...........A....  148590
51       12537819                     .........A..T..-......G.AA.T...A....A....  12537859
                                           \                                   
                                           |                                   
                                           A
51       8065792                                     .....TT...-.........AA.G..  8065768
51       11549699               .....T.....A.T...T.T.................A....A...T  11549653
51       7718742                                                          .....  7718746
51       8977896                .....T....TA.C.....T...T.............A....A....  8977850
51       5194989                 ............T....TT........G........A....A....  5195034
51       15133596                ....T.....A.T.C...T.................A....A....  15133641
51       8507108                .....T.C...A.C.......A...............A....A....  8507062
51       14651621                ....T.....A.T..G..T........G.............A....  14651576
51       15151499                ....T....TA.T....T..................A....A....  15151454
51       11248308                ....T.....A.CA....T...T.............A....A....  11248263
51       14624216                ....T.....ATT.....T........G........A....A....  14624261
51       8270504                 ....T.....A.TA....TC................A....A....  8270549
51       11194781                ....T.....A.CA....T...T.............A....A....  11194826
51       14512017                ....T...A.A.T.....T...T.............A....A....  14511972
51       10373261                                     .......-..TT..T.....A.G..  10373238
51       425141                             ....G..T........G.A......A....A...G  425175
51       4453472                 .........TA.T...T-....A....G.A..T...A....A....  4453428
51       9181282                 ....T.....--.T.T.A.A.......G........A....A....  9181325
51       15079063                            ......T.................A....A....  15079030
51       737588                               ....TT........G.A......A...TA....  737620
51       11221582                                   ..........A.....T.....A..C.  11221556
51       2401339                    ....T...--..G..T........G.A......A....A....  2401299
51       8355689                             ...G..T........G...G....A....A....  8355656
51       395437                             ......T..-......GTA.....TA....A....  395470
51       7770561                    ........--..G..T......G.G.A......A....A....  7770601
51       13954396                   ...A.......-.T.T........G.A......AA...A...T  13954438
                                           \                                   
                                           |                                   
                                           A
51       401172                  ....T.....A.CA..T.A.................A....A....  401127
51       8005266                                ...T........G...TG...A....G...T  8005296
51       1186644                 ....T.....A.T....TT........G.A......A.A..A...A  1186599
51       6824592                 ....T...........TTT........G........A....A....  6824637
51       423524                                     ........G.A......AA...A....  423498
51       7361642                                 ..T........G.A......A....A...T  7361613
51       14719650                                ..T.....T....A......A....A...G  14719679
51       7411257           .....--...T.T...A.TA..T.T.....G...........AA..AA...T  7411208
51       393796                                  ..T..........AA.T...AA...A....  393825
51       10987198                ........TAA......A......T.................C...  10987153
51       13301668                ....T.....A.T.....T.................A....A....  13301713
51       5115406                 ....T.....A.C.....T.A...............A....A....  5115361
51       8039047                 ....T.....A.C.....T.A...............A....A....  8039002
51       9897876                 ....T.....A.C.....T.A...............A....A....  9897921
51       1258455                                 ..T....C...G.A......AA...A...A  1258426
51       11267276                   ........--..G..T......T.T.A......A....A...T  11267236
51       2108306                 ....A.....G.TA.G..TA.......G.A......A....A...-  2108350
51       5968853                                 ..T........G.A......A....A....  5968882
51       1825746                                  ............A......C....A...A  1825774
51       9361893                                    .....T..G.A..A...AA...A....  9361919
51       1838322                 ....T.....A.C.....T.A......G.............A...   1838366
51       10606062                                   ..........A...........A....  10606036
51       203421                                     ........G.A..T...A....A....  203395
51       561603                                    ....T....G.A......CA.G.A....  561630
51       8521765                              .....T........G........A....A.G..  8521733
51       4409429                 ....T....TA.CA.G..T........G.A......A....A....  4409383
                                                           \                   
                                                           |                   
                                                           A
51       184578                                     ...A....G.A......A....AG...  184604
51       1298468                                    .....G..G.A...TC.AT...A....  1298442
51       4185985                                    ..........A....CCA....A....  4186011
51       11906866                                   ........G.A...T..AA...A....  11906840
51       14466537                                   ........G.A......A....A....  14466563
51       1993207                                                      ....A....  1993215
51       8455371                                     ....A..G.A..T...AA...A....  8455346
51       14336421                                   .......AT....T....A..TA....  14336447
51       14899632                                   ..........A...........A....  14899606
51       537465                                                 ..........A....  537479
51       1456271                                     .......G.A......A....A....  1456296
51       1398048                                     ....T..G.A..G...A....A....  1398073
51       4966738                                     ..A....G.A......AA...A...A  4966713
51       890059                                      .......G.A..T..AA....A....  890084
51       12765496                                    .......G.A.....AA....A...G  12765471
51       430731                                      .........A......AA...A...T  430756
51       4851366                                    ........G.A...T..A....A....  4851340
51       7202854                                     .......G.A.....AA....A....  7202879
51       3228612                 ....A.....C.TA..T.T.A..C..-......T...A...A...T  3228656
51       12052758                                    ....A..G.A......A....A...A  12052733
51       13728374                 ...T.....A.G....T..-......G.A.G....A....A....  13728417
51       7607607                    ....G..-......TA.-......G.A......A....A....  7607567
51       14159646                           ......T..-........AA...C.A..C.A....  14159679
51       6183797                      .....A.C.....T.................A....A....  6183757
51       8148652                   ..T.....A.T....T..-..G...G.A..G...CA...A....  8148610
51       9862908              ....A.....T..-......T..-...AT.G.A......A....C....  9862954
51       1711876                 ....T.....A.CAAG..T........G.A..........-...A.  1711832
51       2094715                 ....T....T.....T.T..-......G.A......A....A.G..  2094670
                                           \                                   
                                           |                                   
                                           A
51       228138                             ......T..A.-....G.A......A....A....  228171
51       949371                                                   ..T.....A...A  949359
51       1833451                .....T.....A.T.CG..T........G.A......A..-.A....  1833496
51       5278112                 ....T.....A.......A.A--....G.A......A....AC...  5278156
                                             \                                 
                                             |                                 
                                             C
51       1268987                                               ..T........AG...  1269002
51       4935837                            ......T..A.-....G.AA.....A..A.A....  4935804
51       6632562                              .......T.-....G.A..T...A....AG...  6632531
51       10876270                                            .............A....  10876253
51       7845606                                     .........A...........A.G..  7845580
                                                            \                  
                                                            |                  
                                                            G
51       10325552                                     .......-...T....A...A....  10325529
51       7598021           ....AG....T.....G.CA.G..T........G.A.....CA....A....  7598080
                                                                 \             
                                                                 |             
                                                          GTCATCTC
51       12175646       .......G.....A.-...AT....T.T....-.T.GG.A.........TA.CA.  12175698
51       1974003                            ......T..-......G.C......A....A...T  1974036
51       4722751                           ..T..T..T.....G..G.A.G....AA...A.G..  4722716
51       329561                     .....A..-.....T..-......G.A....A.A....A....  329601
51       142546                  ....T.....A.TA................A...G.A....A....  142592
                                                            \                  
                                                            |                  
                                                            A
51       2258365                                               ...A..T...G.....  2258380
51       10529173                             .....TA.......G....A...A....AT..G  10529205
51       14470041                                      ......-.A.....A....A.G..  14470019
51       1173388                 ....T...ATG.T..G..T........G.A......A....A....  1173337
                                                                  \            
                                                                  |            
                                                             ATCTTC
51       11005463                                             .......A....A....  11005479
51       9268871                 ....T.....A.CA.G..T.A......G.A......A....A....  9268820
                                                                  \            
                                                                  |            
                                                             ATCTTC
51       13196262                                              ...T..AT...A....  13196277
51       13474803                                                .........A....  13474816
51       13893271                                                ....A....A....  13893284
51       4481082                                      ........A......A....C....  4481058
51       551569                                     ........G.A......A....A...T  551595
51       1400157                                                 ....A....A....  1400144
51       10989780                                                ....A....A....  10989767
51       11019385                                                ....A....A....  11019372
51       9184038                                    ........G.A......--...A....  9184062
51       987118                                                  .........A...A  987131
51       9720006                 ....T..G..G....G..T.-......G.A....C.A....A...T  9720050
51       10909460                                                ....A....A....  10909447
51       12322234                                                ....A....A....  12322247
51       4208677                                                       ...A....  4208684
51       11160975                                                ....A..A.A....  11160988
51       11941447                                                ....A....A....  11941434
51       2071655                                                 ....A....A....  2071642
51       723770                                                  ....A....C....  723783
51       4886779                                                 ....A.C..A....  4886792
51       7291635                                               ......A....A....  7291650
51       11552288                                                  ..A....A....  11552299
51       11680510                                                .........A....  11680523
51       14038274                                                ....A....A....  14038287
51       14062358                                                .........A....  14062371
51       14206735                                                     ....A....  14206743
51       274042                                                   ...A....A....  274054
51       14527953                                      .....G.A......A....A....  14527930
51       11131958                                ..T..........A......A....A....  11131987
51       2086379                                 ..T........GG.A.....T....A....  2086350
51       1256528                                         ......-..........A...G  1256508
51       7598362                                     .......C.............A....  7598388
                                                               \               
                                                               |               
                                                               T
51       11547209                                        .....A......A....A...T  11547188
51       7730630                 ....T.......T..G..T.........CTC.....A....A....  7730580
                                                           \     \             
                                                           |     |             
                                                           A  TCTT
51       9935193                    ....T..-.......A.-........A......A....A....  9935145
                                                                  \            
                                                                  |            
                                                           TCATCATC
51       11812866                                                ....A....A....  11812853
51       3944727                                      ......G.A...A..A...A-...T  3944704
51       953157                                       .........-.........T.....  953182
                                                                           \   
                                                                           |   
                                                                          CA
51       9549467                                                 ....A....A....  9549480
51       13969270                                                ....A....A....  13969283
51       15150266                                                  .......A....  15150277
51       8804636                                                   .......A....  8804647
51       14132702                                                  ..A....A...T  14132713
51       4096835                                          ......-...ATA...A....  4096854
51       1957828                                                 ....A.........  1957814
                                                                             \ 
                                                                             | 
                                                                             A
51       297448                     ....T..-......T..-.........-.....A...T...AT  297409
51       413173                                                .....C.....A....  413189
                                                                      \        
                                                                      |        
                                                                      A
37       8727252                .....T.....A.T..GT.CA..T....G.AT.....A.C..A....  8727206
37       3111818                  ...C.....AGT..G.TA........G.A......A....A....  3111774
37       2374337   ...G..T....CAG....TG...GA.T..G..T........GCA......AT...AC...  2374396
37       3620824                 ....T......T-..A..T...A.G..G.A......A....A....  3620780
37       12868514                              ...A..A.A....G.A..T........A....  12868545
37       17478548                                   ........G.AA....A.....A....  17478574
37       17583566                   .....A.-......T..-......G.A...T..A....A...A  17583606
37       1248420                                        ...C..A......A.G..A....  1248398
37       17222681                                    .......G.A......A...TA....  17222656
37       14769170                                       ....G.A......A...AA....  14769148
37       14119307                ....T...ATA.T..A..T..T.C...G.A......AC...A....  14119352
37       13598788                                                 ...A....A....  13598800
37       16668370                  ..T.....A.T.AT..T........G.A......A....A....  16668413
37       11816242                                      .......C-..........A...T  11816220
37       9129726                ..A..T.....A.T.....T........G....T...A....A....  9129680
37       13327215               .....T.......T..G.T....A....G.A......A....A....  13327169
37       13742807                                                          ....  13742804
37       13876774                ....T.....A.TA...TT...A....G.A..T...A....A....  13876819
37       13023323                ....T....TG.TA....T........G.A......A....A..A.  13023278
37       14616407                ....T....TGT...G..T.....T..G.A......A...TA....  14616362
37       10103465                 ...T....TG.T..G..T........G.A...T..A....A....  10103421
37       12764312              ...A..T.....A......T..C.TCA.....-..........A..C.  12764265
                                             \                                 
                                             |                                 
                                             T
37       13273569                ....T..G.TG.T..G..T........T.T......A....A....  13273614
37       10489038                  ..T.....A.CA.G..T........G.A...TCAA....A....  10488995
37       4748455                 ....C..T.TG.T.....T.........G...T...A....A....  4748500
37       7060893                 ....T...C.A.T.....T........G........A....A...A  7060938
37       4705954                    ....T...-.....TA.-...T..G.A...........A....  4705994
37       16681260                          ..T..G..T........G.A......A....A....  16681225
37       10366352                                ..A.....T..G.....T...A...A....  10366381
37       10937677                                ..T..........A......A....A....  10937706
37       5138888                .....T...CTG.T..T..T........G.A..TG..A...TA....  5138934
37       13252442                                   ..........A......AA...A...A  13252416
37       13150266                                    .......G.A...T..A....AG..G  13150241
37       16477149                ....T.....G.T..G..T........G.ATG.G..A..A.A....  16477194
37       4024751                                    ........G.A......A....A....  4024725
37       17309630                   ....T...G..--..TA.......G.A..A...A....A....  17309670
37       7548265    .....T..T.TA...A.TG....A.T..GG.TA.......G.A...T.AA....A....  7548323
37       15334536                ....T...........T.T.A.....A..T...T..AA...A....  15334491
37       15064038                                     ......G.A......A....A....  15064014
37       8922285                                    .......AGGA.....CA....A...G  8922311
37       3664365                                      ......G.A......A...TA....  3664341
37       3897373                                      ......G.A..T...AC...A....  3897349
37       12651772                ..........G.......A...-....G.A......A....A....  12651817
                                             \                                 
                                             |                                 
                                             C
37       17460016      ...T...TA..A..T...ATA.T.....T...A....G....T...A....A....  17460071
37       16161587      ..T.....A..A..T.....A.T.AG..T..T.......A......AA...A...T  16161532
37       11815401                 ...T.....GA..AG..T.C......G.A...A.AA....A....  11815357
37       17437669                                   ........GGT...T..A...TG....  17437643
37       1961162                              ..G..T........C.AT.....A....A....  1961130
37       1715910                 ....T.....C.T..GT.TT..A....G.A..T...A....A....  1715865
37       1633263                                                   ....A..A....  1633274
37       3144666          ..T..A.....T...A.A.TT.A.TT..........A....CAA....A....  3144718
37       9669314                 ....T.....A.CA....T........G........A....A....  9669269
37       10256866                                              ...T..A....A....  10256851
37       5361008           ....AG....T.....A.CA.T..T........G.A.CT...A....A....  5361059
37       10859570             ...........AGG.T..GA.T.....T..G..A.....A....A...-  10859523
37       14147693                                   ........G.A...T..A....A....  14147719
37       13083822                                   ........G.A......T....A....  13083796
37       1823314              ..T....T.......T..G.TT........G.AA.....A....A....  1823362
37       2972902                .....T.....G.CA.G.TT..........A......A....A....  2972948
37       2008426                                     .......G.A......A...TA....  2008401
37       16659540                                              ...........C.G..  16659525
37       12156310                                              ..T...A....A....  12156295
37       10607980                ....A.....A.T..GGT.A........G.AC..G......A....  10607935
37       1825607                    ........--..G..T.....G.TG.A....CAAA...C....  1825647
37       11176318             .......T....TG.T..G..C........G.AA.....A....A....  11176270
37       15285721                                   ..G.......A.....AA....A...T  15285747
37       12876838                                         ....A....C.A....A....  12876858
37       15347754               ..T..T....G..TT.G..T........G.A...T..A....A....  15347800
37       10587522                                   ...A....G.A.T....A...TA....  10587548
37       16760921                     .....A.T..G..T........G.A...T..A....C....  16760961
37       10715391               ...A.T.....A.CT...AT........G...G....A....A....  10715345
37       13840813               .....T.....A.CA.G..T........G.A......A....A....  13840767
37       8710183                      .....A.CA.G..T..........A....---...TA....  8710146
37       12968907                     .....-....A.TT...A....G.A..TAG.AT...A.T..  12968868
37       8029130                                      .....AG.A.....AA...AA....  8029106
37       11960753               ..A..T.....A.T..G..T......C.G....T...A....A....  11960707
37       16388343               .....T...A.A.TT.G..T..........A......A...TA....  16388389
37       16462793                ....A....TATT..A..T........G.A......A....A...A  16462748
37       13751053                                                 ........A....  13751065
37       11016243                     .....A.T..G..T...TC...G.A......A....A....  11016203
37       12824394                                               ....AA....A....  12824408
37       12046821               ..........TG.T.AAG.T.C.T....G.A.....T..A..C....  12046774
                                                                      \        
                                                                      |        
                                                                      A
37       13580445               .....T.....A.T.AA..T...A....G.A...ACAA....A....  13580399
37       14689685                                    .........A......A....A....  14689710
37       1904882                                    ....C.....A......A....A....  1904908
37       7923753                                                 ....A....A....  7923766
37       14749919                ....T....TG.T..G..T........G.A...A..A....A..C.  14749866
                                                                 \             
                                                                 |             
                                                          TTGCTCTT
37       2420967                 ....T.....A.CA.G..T........G.A......A....A....  2420922
37       11884987                ....T.....ATT..G..T.....T..G.A......A....A....  11884942
37       2877726                 ....T.......CA.G..T........G.A..G...A.C..A....  2877681
37       13274198                ....T..CA.A.T.....T.A......G........A....A....  13274243
37       7473355                 ....T.....A.T..A.TCA.........A......AC........  7473400
37       14388996                ....T.....G..A.G..T........TCT...........A...A  14389041
37       8056866                 ....T....TG.T..G..T.......AG........A....A..A.  8056821
37       11451350                ....T.....A.T..A..T........G.A......A....A....  11451395
37       13653741                ....T....TG.T..T..T......T..........CT...A....  13653696
37       244234                  ....T.......T....TT............C....A....A....  244189
37       3549868                    ........--..G..T..........A...T..CA...A....  3549828
37       12153339               .....T.......TA.G.GT.T...G..G.A......A....A....  12153293
37       15297996                ....T.....A.CT.G..T...A....G.A......AT...A....  15297951
37       10467895                ....TT...TG.T..G..T........G.AA...C.A....A.C..  10467850
37       12910043                ....T....TG.CA.A..T...T...AG.A..T...A....A...T  12910088
37       4263358                 ........A.A.T..G..T.....A..G.A......A....AG...  4263403
37       14524099                ....T.....A.T.TG..T........G...G....A....A....  14524144
37       7492916                 ....AG...TG.C..G..T........G.AAG....A....A....  7492871
37       2067092                                 ..T........G.....-..A....A....  2067121
                                                             \                 
                                                             |                 
                                                             G
37       15192298                ....T....TG..A.GT.T.......AG.A......A.C..A...T  15192343
37       18003831                ....T.....A.T.A...TA.......G.............A...G  18003786
37       1103092                 ....T.......CA...TT.................A....A....  1103047
37       1691173                 ....T.....A.T.T..T..-......G.A......A....A....  1691222
                                                                  \            
                                                                  |            
                                                              TCATC
37       6098681                                                  ...A....A....  6098693
37       9705877                                     ....T..G.A......A....A..AT  9705902
37       9727183                              ..G..T........G.A...T....C..AGT.T  9727215
37       13115742                ....T......ACA...TT.................A....A....  13115697
37       6323641                 ....T.C.....CA.G..TA.......G........A....A...A  6323596
37       11546880                ....T.......T..G..TA......AG..A..T..A....A...T  11546925
37       16414614                ....C.....G.T..G..TA.......G.A......A....A....  16414659
37       11742049                ....T..G.GG.T..A..T.......AG.A......CA...A....  11742094
37       3766177                 ....T.....A.CA....TAC.....A.........A....A....  3766132
37       8546382                  ...C...A.A.T..G..T........G.A......AA...A....  8546338
37       2229530                 ....T...ATG.T..A..T...A......A...T..A....AG...  2229485
37       1817086           .....--...T.......T..GTTT........G.AA.T..CA....A....  1817037
37       10979900                                                ...A....TG....  10979913
37       12453570                                   ...C....G.A...A..A....C....  12453544
37       16203756                ....T....TG.T..G..T..T.......A...T..A....A....  16203703
                                                                   \           
                                                                   |           
                                                            CATTTTCA
37       8386438                                        ....G.A...T..A.C..A....  8386416
37       4852263                  ...T.....A.CA....T.................A...TA....  4852219
37       13893380                                            .....T...A...A....  13893363
37       11337373                ....T...A...T..GT.T........G.A...T..A....A....  11337418
37       2127922                   ..T.....C.TA.G..T........G.AA.....A....A....  2127965
37       10318299                  ..T.......T..A..TAAC.....G.AAG....A....A.C..  10318256
37       10122741                           ......T..-..........CT...T....A....  10122779
                                                            \      \           
                                                            |      |           
                                                            G   ATCT
37       1730837                   ..T.......CA...TT.................A.C..A....  1730794
37       10268776                                   .........G.--.....A...AGG..  10268800
37       16325276                                   ....A...GTA..T.......TG....  16325302
37       5351095                   ..C.......CA.A..T.....T..G.A......AA...A....  5351052
37       1763256                      ....TA.T..G..A........G.A...T.TA....A....  1763296
37       12997051                   .......A.T..T..T..G....AG.A......A...AA....  12997009
37       14486167                                   .........-............GT...  14486142
37       12255397                                                ....A....A....  12255384
37       13349084                ....T.....A.T.....T...T..G.G........A....A....  13349129
37       16433578               .....T.C...A.T..G..TAC......G.A..T...A....A....  16433532
37       7653206                           ..T..A..T........G.A.....AA...GA...T  7653171
37       14614657                     .....A.CA.G..T........G.A...T..A....AT...  14614617
37       101894                                             ..A......A....C....  101912
37       8983520                                 ..T.......AG.A...T..A....A....  8983491
37       2940738                                                  ...A....A....  2940750
37       7399646                                    ........G.AA.....A....A....  7399620
37       2125560                 ....T.....A.T..T..C....C...G.A.C..A.A....A....  2125605
37       14435262                     .......CAAG..T........G.A.G...AA....ACG..  14435302
37       13518203                                   .........-.A...AA.....A....  13518228
37       13082266                     .....A.T.....T.A...............A....AG...  13082226
37       17192505                     ....TA.T..G..T..........A...T..A....A....  17192465
37       4525520                 ....T.......CA...TT.............T...A....A..AT  4525475
37       908628                  ....T...A.A.T..GA.T...A....G.A..TG.......A....  908583
37       8584829                      .....A.T.AT..T........G.A....A.A....A....  8584869
37       7668858                                     .....T.G.A...T...T...A....  7668883
37       13506620                                    .......G.A......A....A....  13506645
37       14780195                       ...A.T..G..T.....T..G.A......A....AG...  14780233
37       2621612                 ....T.....A.C.....T........G........A....A....  2621567
37       12926840               .....T.....ATT.....T.....T...........A....A....  12926886
37       2916993                 ....T.....A.C.....T.A......G........A....A....  2916948
37       8557155                 ....T....TA.C..A..T...............C.A....A....  8557110
37       13220655                       ...A.T..G..T.C......G........A....A....  13220617
37       17322662                ....C...ATG.T..G..T.....G..G.A...........A....  17322617
37       11975252                ....T.....A.T.....A.................A....A....  11975297
37       3651206                 ....T.....A.C.....T.A.T.............A....A....  3651161
37       12634135                ....T.....A.T.....T...T.............A....A....  12634180
37       13126046                   ....T...G..--..T.......AG.A.....AA....A..C.  13126006
37       17910616                ....T.....A.C.....T...T.............A....A....  17910661
37       12622228                ....T....TA.T.A...T........G....T...A....A..C.  12622183
37       16134841                ....C...A.A.T.....T........G..A...C.A....A....  16134796
37       1854795            .....--..T.....A.T.....T...T.T...........A....A....  1854843
37       2911574                 ....T.....A.C.....T.A...............A..C.A....  2911529
37       4847609                 ....T.....ATGA....T.A...............A....A....  4847564
37       6617180                 ....T.....A.C.....T.A.T.............A....A....  6617135
37       6808393                 ....T.....A.T.....T...T....G.A......A....A....  6808438
37       9680652                 ....T.....A.T.....T.A............T..A....A....  9680607
37       10083768                ....T.....A.T.....T...T.............A....A...T  10083723
37       10315553                ....T.......T.A..TT.A...............A....A....  10315508
37       9520571                                    ...A...A...-....CA...TA....  9520546
37       16611320                ....T.....A.C.....T.A...............A....A....  16611275
37       11344622                           ....G.TT.....T..G.A......A....A....  11344588
37       10968105                 ..G..T...-....AT.T........G.A......A....A..C.  10968062
37       11242388            ........C.A....A..A.T..........G.A......A....C....  11242337
                                 \         \                                   
                                 |         |                                   
                                 G         A
37       12415756                  ..T....TA.C.....T...T.............A....A....  12415713
37       1850409                 ..T....T...--..G..T........G.A..TT.TAA...A....  1850452
37       12222493                            ..T...TA.......G........AA...A....  12222460
37       8544806                                    ........G.A......A....A....  8544780
37       1399504                                    ...A....G.A......A.A..AG...  1399530
37       7855120                    ....T...--.....TA.......G.A......A....AG..G  7855080
37       8833691               ......T.....A.T.....T...........T.....A....A...T  8833738
37       15065288                            ...A..T........G.A......AA...A....  15065255
37       1852830                    ....T...--..G..TA.........A......A...TG....  1852790
37       2009545                                    ...A....G.A......A....A....  2009571
37       3001266                              ..G..T........G........A....A....  3001298
37       13624323                   ......T.G..--..T........T........A....A....  13624363
37       16501382                             ..G..T........G.A......A..G.A....  16501350
37       13764981                     .......T....TT.................A....A....  13764941
37       15219814                                            ........A....A....  15219797
37       13681011                                                ....A....A....  13680998
37       12740002               .....T....-.G...A..T...C.T..G.A......A....A....  12739956
                                               \                               
                                               |                               
                                               A
37       8003854                      .......C....AT...A.............A....A....  8003894
37       14891530                              ....A.....T..G.A......A....A....  14891561
37       14444511                     .......T....TT.................A....A.G..  14444551
37       15266016                ....T.....A.CA.G..TA.........A......A....A....  15265971
37       13851338                                                ....A....A....  13851351
37       13312304                ....T....T..T..G..TA......AG.A...T..A...TG....  13312349
37       13555305               .....T.....A.T.....T............G.........A....  13555351
37       16196795                ....T....TGTT..G..T..........A.TT..AA....A....  16196840
37       9343267                .....T.....ATC.....T.................A....A....  9343313
37       15423637                ....T....T..T....TT.................A....A....  15423592
37       15614723                     .....A.CA.T..T.................A....A....  15614683
37       10856705            ........T...T.A.T..G..T........G.A......AA...C....  10856655
                                 \                                             
                                 |                                             
                                 G
37       15193681                ....T....TG.T..G..T.....T..G.A......A....AC...  15193636
37       12795598                              ....T........G........AA...A....  12795567
37       13753107                                ..T........G.T......A....A....  13753136
37       7739268                                 ..T........G.A......A....A...T  7739297
37       5160954                                 ..T........G.A......A....A....  5160983
37       13752701                                ..T........G.A......A....A...T  13752672
37       11256173                ....T.....A.T.....T.................A....A....  11256218
37       460871           ...........T....GA.T.....T.................A....A...   460924
                                \                                              
                                |                                              
                               TC
37       16662312                ....T.....A.T.....T.A......G.............A....  16662357
37       11084585                 ...T.....A.C.....T.................AA...A....  11084541
37       16785155                ....T.....A.....A.T.C...............A....A....  16785110
37       18062077                ....T.....A.T.....T...T....G.............A....  18062122
37       10926938                                ..T........G.A.G.T..A....A....  10926909
37       14092552                                   ........G.A..T...A....A....  14092578
37       7951458                                      ......G.A....CAA....A...A  7951434
37       15088238                                ..T........GGA......A....A..C.  15088267
37       5957839                 ....T.....A.T.....T.................A....A...   5957883
37       13191663                                            ....AT...A...C...T  13191646
37       14759968                                                  ..A....A....  14759979
37       1638786                 ....T.....A.T.....T.A......G.............A...   1638742
37       12460991                ....T.......CA...TT.................A....A...   12460947
37       13222801                ....T.....A.......T.A..............AA....A...   13222845
37       16407077                ....T.....A.T.....T..............T..A....A...   16407033
37       16498674                             ..G..T.......AG.A......AA...A....  16498706
37       10529213                                      .....G.A..G...A....A....  10529236
37       10441470                 ...T....TA.T..G..T......G.G.A......A....A...-  10441427
37       708661                     ....T...--..G..T........T.A......T....A....  708621
37       16461009                                   ........G.A......A....A....  16460983
37       3684080                                    ......C.G.A......AA...A....  3684106
37       16153476                   ....C...G.....--...A......A..T...A....A....  16153436
37       17934163                                    .......G...G....A....A...T  17934138
37       7560332                                    ...A......A..........TG....  7560358
37       10448396                                   ........G.A......A..G.A....  10448370
37       11763124                                   ........G.A....C.A....A....  11763150
37       14467015                                   ........G........AA...A...A  14467041
37       14753000                                   ........G.A.C....A....A...G  14752974
37       6350766                                    ...A....G.A........C..A....  6350792
37       7750946                                    ........G.AC.....A....A....  7750920
37       5278547                                     .......G..T.T...A....A....  5278572
37       1570024                                     .......G.A......A....A....  1570049
37       15200800                                   ......................A...G  15200826
37       690169                                     .....G.AG............TG....  690143
37       12134767                                    .......G.A..T...A....A....  12134792
37       11962880                                   .....T..G.............A...A  11962854
37       1814855                                    ........G.A......A....A....  1814829
37       17985381                                ..T........G.A..T...A....A....  17985410
37       1649875                                    ........G.A......A....A...T  1649901
37       4323590                                     .......G.A.T.T..A....A....  4323615
37       3039833                  ...T.......T..A.TT.-......G.A...TCAA...AA....  3039876
37       14366103                          .......TA.-........A......AA...A....  14366137
37       16694233                   ....T..-......T..-......G.A.C....A....A.G..  16694193
37       9597365                                    ..........--....A...GTG...T  9597340
                                                                  \            
                                                                  |            
                                                                  T
37       14761540                                    .......G....T...A....A....  14761515
37       2001704                    ....T...-.....T..-......G........AA...A....  2001744
37       4969907                    ....T..-......T..-.T.TG...A..T...A....A...T  4969947
37       10074022                                     ........A......A....A....  10073998
37       13563879                                    ...............AA.G..A....  13563854
37       17351523                                     ......G..C....CA...TG...T  17351499
37       490904                  ....T.....A.T.....T.................A....-..A.  490948
37       2953840             ...C....T.....A..A...T..-..C...G.A.G....A....A....  2953791
                                            \                                  
                                            |                                  
                                            G
37       7841486                    ....T..-......T..-...T..T.C..A..AA....A....  7841446
37       10113109                                   ........G.A......A....A....  10113083
37       12845405                                    .........A...........A....  12845380
37       7314040                                    ........G.A......A.A.GA....  7314066
37       18048820                                     ......G.A.T....AT...A....  18048844
37       4390336                    ....G...--..G..T..........A...T..A....A...T  4390296
37       10498877                                     ......G.AA.....A....A....  10498853
37       3945396                     ...T...-......A.-......G.A..T...A....A....  3945435
37       17221257                                                ....A....A....  17221244
37       2959607                    ....T...-.....T..-......G.A......A....A....  2959567
37       16462273                             ..G..T.C......G.A......A....A....  16462305
37       11913479                                       ......A.T....A....A....  11913501
37       516752     ..A..T......G..T.C.....A.........-......G.A..TGA.A...TA....  516810
                                             \                                 
                                             |                                 
                                             T
37       12201891                                   .................A....A...G  12201865
37       13653129                                                ....A....A....  13653116
37       3719631                      .....A.T..TG.T........G.A..G...A....A..-.  3719670
37       17422982                                       ....G.A......A....A....  17422960
37       17327666                                        ...G.A......A....A....  17327645
37       14210019                                   ........G.A......AA..GA....  14210045
37       12258049                                    .......G.A...A..A....A....  12258074
37       14188460                                       ....G....T...A....A....  14188482
37       13849297                               ..A....-...........C.A.G..A....  13849268
37       1481229                                 ..T.....TG.G......CAA....A....  1481200
37       11641122                                                ....A....A....  11641135
37       7614780                 ....T....TG.T..G..T........G.A......A....A....  7614833
                                                                  \            
                                                                  |            
                                                           TCATGTTC
37       15289191               .....T....TA.C..G..T........G.A......A...TG....  15289137
                                                                   \           
                                                                   |           
                                                            CATCTTTG
37       17202377           .....--..T.......T..G..T........G.A......A....A....  17202433
                                                                  \            
                                                                  |            
                                                           TCATCTTC
37       1148772                       ....C.T..T..T.......-...AG....A....AC...  1148734
37       9000355                                 ..T........G.A...-..A....A....  9000327
37       885188                  ....T.....A.T..G..T........G.A......A....A...T  885238
                                                             \                 
                                                             |                 
                                                         TCAGG
37       887473                  ....T.....A.T..G..T........G.A......A....A...T  887423
                                                             \                 
                                                             |                 
                                                         TCAGG
37       10102076                                            ........A....A...A  10102093
37       7724285                                        ....G.A......AT...A...A  7724307
37       14578936                                            ..C.....AA...A....  14578919
37       2219848                 ....A.....C.T..A.TT.A.......-..C........AG.G..  2219804
37       13494230                ....T....TG.T..G..T........G..A..-..A....A....  13494274
37       1814088                                    ......C.G........A....A....  1814061
                                                              \                
                                                              |                
                                                              C
37       14969920                                                ....A....A....  14969907
37       12476575                ....T.....A.T..A..T........G.A......A....A....  12476522
                                                                  \            
                                                                  |            
                                                           TCATCTTC
37       15609037                                  ..........-....T....C.TG....  15609011
37       506706                  ....T....TG.T..G..T........G.A......A....A....  506759
                                                                  \            
                                                                  |            
                                                           TCATTTTC
37       8275475                 ....T.....C.T..G..T..........A......AA...A....  8275528
                                                                  \            
                                                                  |            
                                                           TCATCTCC
37       14870537                   ....G..C..--...T..............T.......AG..T  14870497
37       3020761                                     ....AG....-.....A....A....  3020785
37       15569122                              ....T.......AG.A......AT...A....  15569158
                                                                  \            
                                                                  |            
                                                              TCTTC
37       3689356                                                 ....A....A....  3689343
37       4635670                                                      ....A....  4635678
37       10186348                                                    .....A....  10186357
37       11306676                ....T.......CA.T..T...A....G.A......A....A....  11306623
                                                                 \             
                                                                 |             
                                                          TTCATCTT
37       17497971                                                ....A....A....  17497984
37       7976105                                                 ....A....A....  7976092
37       8555945                  .........A.C..G..T..G.....G.A.....T.....A....  8555997
                                                                  \     \      
                                                                  |     |      
                                                               TCCT  GAGG
37       10716872                                                ....A....A....  10716859
37       4084523                                                 ....A....A....  4084510
37       17134644                                   .........-.....C......AG...  17134619
37       1826829                 ....T.......G.....A.-......G.AA.....A....A...T  1826784
                                           \                                   
                                           |                                   
                                           A
37       10494856                                ..T........G.AT..........A....  10494885
37       17847964                                                  ..A....A...T  17847975
37       11288237                    .....TG....G..T........G.A......A....A....  11288286
                                                                 \             
                                                                 |             
                                                          TTCATCTT
37       12808961                                                ....A....A....  12808948
37       16146024                                   ...........-.....A....A....  16146050
                                                          \                    
                                                          |                    
                                                          T
37       16264206                                         .....-.....A...GA....  16264187
37       5206727                    ......T.--..G..T........G.A...-..A....A....  5206766
37       12023490                                                ....A....A...T  12023503
37       1812913                 ....T.C...A.C.....T..........-......AA..TA.G..  1812957
37       2913270                                                 ....A....A....  2913283
37       7932082                                                 ....A..A.A....  7932095
37       16350247                                                ....A....A....  16350260
37       14141995                                ..T............-....AA...A....  14141966
                                                           \                   
                                                           |                   
                                                           A
37       16368783                                                ....A....A....  16368796
37       4562216                                                 ....A....A....  4562203
37       10690887                     .....G.T..A..T...A....G.A......A....A....  10690841
                                                                  \            
                                                                  |            
                                                             ATCTTT
37       11154732                                                ....A....A....  11154745
37       11605433                                                ....A....A....  11605446
37       1395303                                                 ....A....A....  1395290
37       7913583                                                 ....A....A....  7913596
37       12721307                                                ....A....A....  12721294
37       2919140                 ....T.....G.T.AG..TA.G.C......-.....A....A....  2919184
37       15184563                                                .........A....  15184550
37       8239850                                                 ....A....A....  8239863
37       1842369                                                   ..T....C....  1842380
37       6920189                                    .....G....A..GG..A....A...G  6920215
37       13311258                                                  .......A....  13311247
37       13502798                                                  ..A....A....  13502809
37       8318284           ......--..T.....ATC.....T.................A....A....  8318334
                                                              \                
                                                              |                
                                                              A
37       5208399                                                       ...A....  5208406
37       8683554                                                      ....A....  8683546
37       11961846                                   .....T..G.A......A-...AG...  11961871
37       13778758                                                .........A....  13778772
                                                                      \        
                                                                      |        
                                                                      A
22       19776597               .....T....T.TT..A..TA.......G.A......A....A....  19776551
22       22050062                     .....A.T..G..T....A...G.A.....AA...AA....  22050102
22       11179618                      .....--..G..T.A......G.A.....AT.C..A....  11179581
22       2536371                               ....T........G.A.GTG.......A....  2536340
22       3816270                              ..G..T.A......GGA.......C..AG....  3816238
22       4530241                                    ..........A.....AAA...A....  4530215
22       16599313                  ........C......T..-......G.A......A....A...T  16599356
                                            \                                  
                                            |                                  
                                            A
22       2470756                            .........-......G.A...........A....  2470789
22       18073081                                     ......G.A......A....A...T  18073057
22       1404089                                    ........G.AA.T........A....  1404063
22       4623907                                      ......G.A......A...T.....  4623883
22       654461                                     .......T..A......A....A....  654435
22       3738671                    ....T...G-....T....-...AG.T...T.......A....  3738711
22       2135895                                              ............A....  2135879
22       5444218                                       ........-..T..A..C.A....  5444196
22       7012482                                               ........C.T..C..  7012467
22       785557                  ....T...ATG.T..G..T..........A...T..A....A....  785512
22       2754366                 ....T...A.A.T..A..T..G.....G.AA..........A...T  2754411
22       19360529                ....T...C.A.CA....T....AG..G........A....A....  19360574
22       18508343                ....T....TG.T..G..T........G.A......A....A....  18508298
22       14934382                 ...........TA.G..T...A.TG.T.......AA.C..A....  14934426
22       15289660            ........T....T..CA.G..T........G.A....A.A....A....  15289610
                                 \                                             
                                 |                                             
                                 G
22       19821148                                ..T....C...G.A......A....A....  19821119
22       20090499            ........T.....GT......TAA...............A....A....  20090549
                                 \                                             
                                 |                                             
                                 G
22       18288584               .....T.....A.CCTG..T..........A..T...A...TA....  18288630
22       758754                  ....T.....A..A.G..T...A....G.....T..A....A....  758799
22       17550405                                                     ....A....  17550413
22       19389203                     .....A.T..G..TA....T..G.A..T...A....A....  19389163
22       4864340                                    ........G.A......A...TA....  4864314
22       16161063                                ..T........G.A...T..AT...A....  16161034
22       6230851                                    ........G.A......A...TA....  6230825
22       15589678                             ..G..T..........A......AA...A...T  15589710
22       3258152                              ..G..T..........A......A....A....  3258120
22       4212009                                     ....G....T.......A..TG....  4212034
22       19172433                     .....A.CA....T........G........A....A....  19172393
22       2419367                                 ..T........G.A...T..A....A...G  2419338
22       22053330          ..........T...C.A...--..T........G.A......AA..TA....  22053382
                                 \                                             
                                 |                                             
                               CGG
22       1325946                              ..G..T........G.A......A....A....  1325978
22       7730069                              ..A..T...TA...T.A..T...A...TG....  7730101
22       3963935                               ....T.....T...........A....A....  3963966
22       20835954                                    .....T.G.A......A....A....  20835929
22       1048596                                     .......G.A.....AA....A....  1048571
22       9094638            ......AT....T.A.--..A...........G.AA.....A....A...T  9094686
22       16764687                   ....T..-......T..-........A...T..AA...A....  16764647
22       16802441                           ......T..-.T....G.A......A....A...T  16802474
22       19430265                   ....T..-......TT.-........A..T...AA..AC....  19430305
22       2377031                            ......T..-......G.A...T..A....A....  2376998
22       7116057                                          ................A....  7116077
22       17959620                                            .........A..TG....  17959637
22       7725486                                      ......G.AA..T..A....A....  7725510
22       19339155                     ..........A.T..-.....TG.A......A....A....  19339115
                                           \                                   
                                           |                                   
                                           A
22       9502249                    ....T...-.....T..-......G.A...A..A...TA....  9502209
22       3891938                            ....G....-......G.A...T..A....A...T  3891905
22       353330                 .....C..T.TA....A.TT........G.A...........A....  353376
22       3836503                                 ..T......G.G.A..A.......TA....  3836532
22       7142661                                    ...A....G.A..........GA....  7142687
22       20845236                            .....T...-.....G.A......A....C....  20845204
22       5309099                                                     ..C.......  5309108
22       9059036                            ......T..A.-....G.A..T...A....A....  9059003
22       16708289          ....AG....T.C...A.CA...AT........G..TG....A....A....  16708238
22       819645                                  ..T......T.G.A......A.A.GA....  819674
22       5685794                                               ...T............  5685809
22       19199076                  ..T.......T..G..T.AG..T..G.A......T.C..A...T  19199119
22       11269962                                ..T..........AA.....A....A....  11269932
                                                            \                  
                                                            |                  
                                                            G
22       18792257                                              ...T..A....A...T  18792272
22       3653839                            ......T..C.-....T.A......A...TA....  3653872
22       19103284               ..T..T.....A.............A....CA..........A....  19103238
22       15796628                                                  ..A....A....  15796617
22       20465127                                     ......G.A....CAA....A....  20465103
22       18981956                                    .........AT.....A....A....  18981931
22       4294520                                      .......-.A.T..A.....A....  4294543
22       18897700                ....T....TA.T...T.T..........A..T...AA.C.A....  18897655
22       21916120                                   ........G.A......A....A....  21916094
22       17791854                                     ......G.AT.....A....A....  17791830
22       20471733                   ........--..G.TT........G.A......A....A...T  20471773
22       16090196                ....T.....A.T.....T................CA....A....  16090151
22       17605785                                   ........G.A......T....A....  17605811
22       14930129                                   ...T.G....A......A....A....  14930155
22       7132926                .....T.....A.CA....T.C.....AG.A..T...AA...A....  7132880
22       5081204                                    ...........-........AAG....  5081229
22       17908021                ....T....TG.T....TT........G.A......A...GA....  17908066
22       19814055                                ..T........G........AA...A....  19814026
22       19857808               .....T.A..TA....G..T........G.A......AA...A....  19857762
22       15547202                                ..T.....T..T.AA.....A....A...A  15547231
22       17470290               .....T....TA.TA.G..T........G.T......A....A....  17470336
22       17722735                                   .......--....G..T....TG....  17722710
                                                                      \        
                                                                      |        
                                                                      A
22       3344863                                    .....T..G.A......A....A...T  3344837
22       4163309                    .......-......T..-....G..GA.-.........A....  4163270
22       9547438                .....T.......C..A.TT.................A....A....  9547392
22       19427724                                                ....A....A....  19427711
22       15158315                ....T.....A.T..G..TT.......G.A.....----..A....  15158356
22       15553665                                         .....-.....A...GA...T  15553646
22       20330188                ....T.....A....G..T.....T..G.AA.....A....A....  20330143
22       19832653                                          .....-.T..A....A....  19832635
22       1393917                            ......T..-........T......A....A....  1393958
                                                                 \             
                                                                 |             
                                                          ATCATCTT
22       11846635                ....T.....A.T..GT.T........G.A......A..ATGC...  11846680
22       586060                                                  .........A....  586047
22       2680258                 .........-....A..T..-..........C....AA...A....  2680207
                                                           \     \             
                                                           |     |             
                                                           A TCATCTT
22       4269668                ....TT....TG.T..G..T........G.A.T.T..A....A....  4269622
22       5992915                                                 ....A....A....  5992902
22       21221935                ....T....TG.T..G..T..........A..T...AC...AGG..  21221980
22       6095419                                    .........-........A..TA..AT  6095394
22       20256381                          ..T..A.T........C....-......A..C.G..  20256347
22       5619873                      .......T..G.AT......T.G.A......A..G.A....  5619833
22       19285159                ....A.....A.......T........G.A..TT..A....A....  19285204
22       20778021            ........T....TG.T.....T........G...GT...AA...A....  20777971
                                 \                                             
                                 |                                             
                                 G
22       18644768                ....T.....A.T..G..T..........A...G..AA...A....  18644813
22       19016937                ....T.....A.CA.G..TA......A..A......A....A....  19016892
22       16940364                ....C....TAT...G..TA.......G.AA.....A....A...T  16940319
22       3755929                                      ....C.G.T....CAA....A....  3755953
22       21139223                ....T.....G.T.....T.A......G.A...T..A....A...G  21139268
22       2318659                 ....T.....G.TA.G..T....G...G...G.T..A...TA....  2318704
22       16113993                                   ........G.A...........C.C..  16114019
22       18916327                ....T.......T..G..T....GT..G.A......A....A....  18916282
22       19087458                .........TG.T..G..T........G.A......A....A....  19087503
22       17831206                ....T.....A.T.AG..T........G.A..T...A...GA....  17831251
22       1190910                 ....T.....A.T..G..T........G.A..T...T....A....  1190865
22       17415024               .....T.A...A.CA....T.................A.C..A....  17414978
22       10612951                ....T.....A.T..G..TA.......G.A...TAA.....A....  10612906
22       19704377                ....T..T....T..G..T...A....G.A..T.CAA....G....  19704422
22       614291                  ....T..G.TA.T..G..T.......AG........A....A...G  614246
22       13195738                ....T............TT...T.........A...A....A....  13195783
22       614392                  ....T.....A.T..A..T........G.A..T.A.A....A..AG  614437
22       2141859                 ....T.A...A.T..A..T..........A......A....A...G  2141814
22       3084980                 ....T.A.....CA....T.................A....A....  3084935
22       8692019                                    .....A..G.A....G.A....A....  8692045
22       14559564                           ......T..-......G.A...........A....  14559597
22       18830398                             ....T....-....G.A...A..A....A....  18830367
22       19340508                                ..T...A...A..A..A...A....A....  19340537
22       19464555                                                 ...A....A..C.  19464543
22       19539                   ....T.....A.CA....T...........A.....A....A....  19494
22       688997                  ....T.....G.TA.G..T........G.A......C....A...A  688952
22       2930388                .....A....AA.T...TTCA........-............A...T  2930343
22       20285627                                   .........-...T.....C...GTC.  20285602
22       16885291                ..A.......A.CA.G..T........G.A..T..CA..C.A....  16885336
22       19198619                                   ..T.....G.A......A....A....  19198645
22       2073988                                    ...A.....-............A...T  2073963
22       5351579                  ...T.....C.T..G..T........G.A......A....A...G  5351535
22       21915501                                   ........G.A....C.A....A....  21915527
22       7106410                  ...T....TG.T....TT.....T..G........A....A....  7106454
22       20333830                ....T.....A.T.....T....CG...........A....A....  20333785
22       12592788                ....T.....A.T.....T.............T...A....A....  12592833
22       1368075                                              ............A...T  1368091
22       3698667                 ....A.......CT..A.T..............T..A....A....  3698622
22       14884950                 ...T.A...A.T..T..T........G.A..T....T...A....  14884906
22       15374498                ....T.....A.CC...AT.................A....A....  15374543
22       3002293                 ....T..G..A.TA.G..T.......AG.A...........A....  3002248
22       4252806     .....-....--....TG...T...A....CA.............T..A....A....  4252752
22       2551811                  ...T.A.....T..A..T........G.A..T.G.A....A....  2551855
22       18924846                             ...T.T...........-....A.....A...G  18924815
22       19231359                                    ......AG.A......A....A...T  19231334
22       19978261                  ..T.......T....TT.................A....A....  19978304
22       7004068                                                 ....A....AC...  7004055
22       12856946                  ..T............TT...T....G........A....A....  12856903
22       1257913                                    .....T..G.A....A.A....A....  1257939
22       1322383                                     ..A....G.A......A....A....  1322358
22       20831815           .....--..T.......T....T..-......G.A......A....A....  20831870
                                                                  \            
                                                                  |            
                                                           TCCTCTTC
22       165231                     .......C.T..G..T.ACA....G.A......A...TA....  165273
22       15129977                                   ........G.A..A...A.A..A....  15130003
22       1733443                 ....T.....A.T..GT.TAC......G.A..A..AA....A....  1733398
22       4845541                                 ..A...A...AG.A......AA...A....  4845570
22       11791660               .....T....TG.CA...TT.A.A...AG........A....A...T  11791706
22       16949114                                                ....A....A....  16949127
22       19424068                                                ....A....A....  19424081
22       17001587            ........T.....G.CA.G..T..C.....G.A...........C....  17001537
                                 \                                             
                                 |                                             
                                 G
22       21902902                             ..A..T...A....G.A......A....A..C.  21902870
22       189377                       .....A.CA.A..T........G.A....CAA....A....  189336
                                                                      \        
                                                                      |        
                                                                      A
22       6056630                                             .............A....  6056613
22       19700995                ....T.T.....CA.G..T...A......A...T.......A..G.  19700942
                                                                    \          
                                                                    |          
                                                             ATCTTCCC
22       2516883                      ....TG....G..T...T....G.A......A....A....  2516843
22       15345543                     .....A.T..GA.T..T...T.G.A....G.A....A....  15345503
22       20253558                                    ..........-....T.....A...T  20253582
22       19387473                     .....A.CA.G..T...A....G.A......A....AG...  19387513
22       3310387                      ....T..T.....T..G..T..G........A....A...T  3310347
22       998636                       ..G..A.C.....T.A.A....G.......AA.G..A....  998596
22       7152841                                      ......G.A......A...TG....  7152817
22       15583815                ....T...T.A.C..AA.T........G.A......A....A....  15583860
22       12085957                ....T...A.A.T..A..TTA......G.A..T...A....A...A  12086002
22       17954199                     .....A.T..G..T........G.A......A....A....  17954159
22       2028722                       ..A...T..G..TA.......G.A......A....A...G  2028683
22       11395217                ....T...A.A.CA.G..T........G.A......A...TG....  11395172
22       346464                                     ...A....G.A......A....A..A.  346490
22       1160303                 ....T.......T....TT.............A...A....A....  1160258
22       11832731                ....T.....A.CA.G..T...T......A..A...A....A....  11832686
22       17853728                            .....TA.A......G.A......A....A....  17853695
22       8049773                .....T.....A.C.....T.A......G........A...TA....  8049727
22       4658746                 ....T.......CA.G..TA....T.CG.A......A....A...T  4658791
22       1808728                 ....T.....A.CA....T.A......G........C....A....  1808683
22       4074746                                    ...........C.--............  4074721
                                                           \                   
                                                           |                   
                                                           A
22       18193189                ....TG..A.A.T..G..T........G...T....A.........  18193144
22       994930                  ....T.....A.CA.G..T........G.A......T....A....  994885
22       1120586                 ....T.....A.T.....T.................A....A....  1120541
22       1456644                 ....T.....A.T.....T...T....G.A...........A....  1456689
22       21794105                ....T.....A.C.....T...T....G.A......A....A....  21794150
22       5206673                 ....T.....A.C.....T...C.............A....A....  5206718
22       6471041                 ....T.....A.T..G..T.................A....A....  6470996
22       10678561                ....T............TT....G............AA...A....  10678516
22       17106797                ....T....TA.CA....T........G........A....A....  17106842
22       17691867                ....T.C...A.......T.....G..G.............A....  17691822
22       4319311                 ....T.....A.C..T..T...T.............A....A....  4319356
22       20855163                ............CA...TT...C....G........A....A....  20855208
22       2089746                 ....T.....G.CA.G..T........G.ATGT...A....AG...  2089701
22       18024122                 ...........T..G.TTA....G..G.A....A.A....A....  18024166
22       11872699                             ..G..T........G........A....A....  11872731
22       2476479                            .......T........G.A.....CA.A..A....  2476513
22       11185681                            .....TA........G.A..A...A....A....  11185648
22       21505965                           ......T..A.-....G.A......A....A...A  21505998
22       20555420                             .....T........T....A..AA....A....  20555388
22       950783                     ....T...--..G..T.....T..G.A......A.........  950743
22       19320046                ....T...A.A.T...T.T........G........A....A....  19320001
22       4872358                                    ........G.A...T..A..C.A....  4872384
22       18311878               .....T.....A.......T........G.A....A.A....A....  18311830
                                             \    \                            
                                             |    |                            
                                             C    T
22       18453630                             ..G..T.......TG.A....A.A....A....  18453598
22       2734028                              .....T...A....G.....T..A....A....  2734060
22       5702136                              ..G..T........G.......T.A...A....  5702168
22       3824068                              ...T.T........G........A....A.G.G  3824100
22       16761197                   ..G.....--..A.T...G.....G.AT.T...A.A.TA....  16761157
22       18611030                             .....CA..T....G.A....A.A....A...G  18610998
22       6918590                .....T.....A.T.....T.A...............A....A....  6918544
22       12811060                              ....TC.......G.AA.T.......TA....  12811029
22       8303882                           .......TA.-......G.AA.T...A....A....  8303916
22       1510306                 ....T.T...A.T..G..T...A......A......A....A....  1510261
22       1749046                              ..G..T........G.A.....AA....A....  1749078
22       19574342         ....-............A.T.....T.................A....A...   19574392
22       20923894                               ...T...........A..T..A....A...G  20923864
22       3148282                                 ..T........G.A......A....A..G.  3148253
22       21642680                  ..T.........-..TT........G.............A....  21642722
22       1020272                ...A.T.....A.......T..G..............A....A....  1020226
22       18436426                ....T.......T....TT.................A....A.G..  18436381
22       8517006                 .........TG.T..G..TA.........A..A...A....A...G  8517051
22       51663                   ....T....TG.T..A..TA..A....G........A....A...G  51708
22       10271564                      ....A.CA....T...T....G........A....A....  10271525
22       18262286                ....T.....G.T.....T.A..G...G.............A....  18262241
22       20111553                                ..T........G.A......AA...A....  20111582
22       21281472                             ..G..T...A......A......AA...A..C.  21281504
22       1634479                                 ..T........G.A......A....AC..A  1634508
22       9382996                   ........A.T..G..T..........A..T..TA....-....  9383038
22       16820799                                ..T.....G..G.A......A....A....  16820828
22       2860241                        .....T....TT...........A.....A....A....  2860279
22       5346695                                 ..T........G.A......A...TA....  5346666
22       2744554                         ......--..T........G.A......A....A....  2744519
22       17799613                                ..T........G.A...T..A....A....  17799642
22       17948480                                ..T........GG.T.T...A....AG...  17948451
22       20006337                                ..T..........A......A....A...A  20006366
22       724712                                  ..T...A..T.G........A....A....  724741
22       18918898                                ..T........G.....T..AA...A....  18918869
22       2780856                 ....T.....ATC.....T.................A....A....  2780811
22       3582325                 ....T.....A.T.....T.A......G.............A....  3582370
22       12688597                       .....T....TT.................A....A....  12688635
22       12927012                ....T.....A.T.....A...T.............A....A....  12927057
22       17454217                ....T.......T....TT.....T...........A....A....  17454262
22       17519149                ....T.....A.T.....T...T.............A....A....  17519104
22       19601626                ....T.....A.T..T..T.................A....A....  19601671
22       3632010                 ....T.............T........G........A....A...   3632054
22       1110230                 ....C.....A.C.....T.A....................A...   1110274
22       4320072                 ....T.....A.T.....T........T.............A...   4320116
22       10637672                ....T.......T....TT.....T..G.............A...-  10637628
22       5354536                                     ....G..G.A......A....A...T  5354561
22       4271503                 ............T..G..A........G.A......A....G...   4271547
22       21621891                 ...T.....A.T.....T...T.............A....A....  21621935
22       3157172                                 ..T........G.A...T.......A....  3157201
22       11826414                                  ...........A.....AT....A....  11826441
22       1177384                                    ..........AA.....A....A....  1177410
22       6759290                                    ..........A......A....A...T  6759264
22       15267113                                ..T..............T..A....A....  15267142
22       6324773                    ....T..-......T..-......G.A......A....A....  6324733
22       5084469                                    ...A...-.............TG....  5084444
22       19161332                                   ........G.A......A....A...T  19161306
22       20279840                ....T.......TA.G..TT......AG.A...T...C........  20279887
                                                                            \  
                                                                            |  
                                                                           GA
22       1895752                                    .....T..C.A......A....A....  1895726
22       1616269                                    .......A..A.G....A....A....  1616295
22       5542454                                    ........G.AA.....A...TA....  5542480
22       21539218                                   ...T...A..A......A....A....  21539244
22       5980043                                    ........G.A......A....A....  5980017
22       17975480                                   ...A....G.A......AA...A....  17975454
22       19123541                                   ........G........A....A....  19123515
22       17685878                                   ........G.A....C.A....A....  17685904
22       17916427                                   ..........A......A....A..A.  17916453
22       7093286                                     .......G.A......A....A....  7093261
22       4251589                                     ..A....G.A......A....A...T  4251614
22       19116895                                    ....G..GT......CA....A....  19116870
22       17423523                                      .....G....T...A....A....  17423500
22       19656335                                   ........G.A...........A....  19656309
22       6256220                                     .......G....T...A...TA....  6256195
22       1030088                 ....T.....A.T....TCA.......G.A......A....A...T  1030134
                                               \                               
                                               |                               
                                               A
22       11360500                                    ......AG.A......A....A....  11360475
22       16284607                                    ..T....G........A....A....  16284632
22       9582084          ....C......T...T...G....T..-.T....G.T....A.A....A....  9582136
                                        \                                      
                                        |                                      
                                        G
22       4295664               ......T....T.......T..-......G.A.G.T...C...A....  4295711
                                           \                                   
                                           |                                   
                                           G
22       5078150                    ....T...--.....T.....G..G.A.....CA....A....  5078190
22       2308656                    ....G..-......TA.-......G........A....A....  2308616
22       5079346                              .....T...A....G.A.....AT....A....  5079314
22       16912620                     ......T.....T..-...T....A....A.A....A....  16912660
                                           \                                   
                                           |                                   
                                           A
22       3825056                                     .......G.AT.....AA...A...A  3825031
22       7314997                 ....T.....A.T.....A........G........A....-...T  7315041
22       18006291                                     ......G.A......A....A....  18006315
22       20786152                ....T.....A.......A.-......G.A..G..AA....A....  20786197
                                             \                                 
                                             |                                 
                                             C
22       16472893                                ..T.......AG.AA....A.-...A....  16472865
22       22011193                     ............T..-......G.A..T.CTA....A....  22011233
                                           \                                   
                                           |                                   
                                           A
22       3576997                                      ......G.A......A....A...T  3577021
22       6701676                                      ......G.T...T..A....A....  6701700
22       7071017                            ......T..-...TT.G.......AA....A...T  7070984
22       11974746                ....T.....C......T..-......G.A....AAA..G.A...G  11974790
22       17792545                                   ........G.T......A....A....  17792571
22       21743884                  ..T.........C..T...-.....G........A....A....  21743927
                                           \                                   
                                           |                                   
                                           A
22       19402289                   ....T..-......T..-......G.A.G....A....A....  19402329
22       21923077                     .....A.T..G..T........G.T...........A...-  21923038
22       13754018                                   .................A....G....  13753992
22       3842939                 ..........ATT.....T.................A...        3842900
22       18801935                            .....T...-...G.C........A....A..AT  18801967
22       20100648                     .....A.T.....T.................A....A...   20100609
22       5555037                                   ....-....G........A....A...T  5555011
22       2421530                    ....T..-......T..A.-....G.A...........A....  2421570
22       15729881                                       ......A...T..A....A....  15729903
22       6786517                    ....T...--..G..T.....T....A......A....C...T  6786477
22       18221350                   ....T..-...A..T...G.-...G.A.....AA....A....  18221390
22       18483488                                                ....A....A....  18483501
22       14942650                                                ......A..A....  14942637
22       2296366                                          ........T.A.....A....  2296346
22       5183851                                      ........A-....A....TG.G..  5183828
22       21819004                                      .....G.A......AA...A....  21819027
22       16929396                ....A..G...TT..TT.T...A...-......T.......A....  16929352
22       19138699                                     .....-....TT....A...A....  19138676
22       5687658                      .....A.T..G..T.A......GTA..T...A...-...A.  5687619
22       1117151                .....T.....G.T..G..T....G.....A...T..A....A...G  1117097
                                                                   \           
                                                                   |           
                                                            CATCTTCT
22       12330016                                   ........T.A......AA...A....  12330042
22       5569513                                    ........G.A......AA...AT...  5569539
22       8706601                                 ..T.....T....A......A.C..A...A  8706572
22       16102419                ....A.....C.CA....T..............T..AA...A....  16102369
                                                                   \           
                                                                   |           
                                                               CATCT
22       18217138               .....C.............T...A..G.G.A...-..A....A...A  18217093
22       1975447                                                 ....A....A....  1975434
22       7634657                              ..T..T........G.A...AG.A....A...T  7634625
22       20570125                                   .......-...................  20570150
22       1997421                    ........--.....T...............C.A....A....  1997461
22       20737518                                   ........G-.A..........A.G.T  20737493
22       19017140                ....T.....A.GA.G..T........G.A......A....A....  19017191
                                                                  \            
                                                                  |            
                                                             ATCTTC
22       16902565                ....T.....A.T..A..C........G.A......A....A....  16902512
                                                                  \            
                                                                  |            
                                                           TCATTTTC
22       4903259             ........T.....G.TA.G..T..........A......AA...A....  4903201
                                 \                                \            
                                 |                                |            
                                 G                         TCATCTTC
22       20193776                                              ....C.A....A....  20193791
22       3779441                                                  ...A.........  3779429
22       5969532                                                  ...A....A....  5969544
22       19195141                           ......T..-......G.A......AA...A....  19195103
                                                                 \             
                                                                 |             
                                                             TGCTT
22       6441487                                                 ....A....A....  6441474
22       5359391                                                 ....A....A....  5359378
22       6075202                                                 ....A....A....  6075215
22       21995019                                   .....A..G-............A..C.  21994994
22       1668170                                               ......A....A....  1668185
22       17027463                                                ....A....A....  17027450
22       19781343                                                ....A....A....  19781330
22       20289516                                       ....G.A......TC...A....  20289494
22       2562225                    ....T..-......T..-......G.AA.....A....A....  2562185
22       11668163                                                ....A....A....  11668150
22       2858507                 ....-.....C.T...T.A.........-...T........A....  2858550
22       16508709                                                ....A....A...T  16508696
22       19407353                                 .............-.....A....A...A  19407381
                                                         \                     
                                                         |                     
                                                         T
22       3732966                                                ..........G....  3732952
22       17939310                                              ...........A....  17939325
22       4017133        ......CAG....T....-.GT..G..T.......AG.A......A....-...T  4017185
22       18113116                                                  ..A....A....  18113105
22       4193823                                               ......A....A....  4193808
22       16059717                                                ....A....A....  16059704
22       5266960                                                 ....A....A....  5266947
22       19827878                                                ....A....A....  19827865
22       131047                                                    ..A....G....  131058
22       1390414                                                 ....A.C..A....  1390427
22       5961208                                                 ....A....A....  5961195
22       17988253                                     .......--...........A....  17988231
22       20892714                                                .........A....  20892728
                                                                      \        
                                                                      |        
                                                                      A
22       11260613                                                ....A....A....  11260626
22       2524151                                                  ...A....A....  2524163
22       17626136                                    .........A.......A...A....  17626111
22       21204961                   ....T..-......T..-......G.A......A....A....  21204916
                                                                  \            
                                                                  |            
                                                              TCTTC
22       2704915                                                 ....A....A....  2704928
22       9182129                                    ...........-..A..A.C.T.C...  9182104
22       17898977                                                  ..A....A....  17898966
22       8633297                                                       ...A....  8633290
18       16906720         ....T.T....T...CTA.T..G..C........G.A......AA...A...T  16906668
18       12160325               .....T.....ATT..A.TT...A...CG.A......A....AT...  12160371
18       14385804                ....C....T..T..G..T...AA...G.A....C.A....A....  14385759
18       1515182                 ....T....TG.TT.A..T.....TG...A..T...A....A....  1515227
18       11589129               .....T.....A.T..G..T........G.A......A....A...G  11589083
18       16309460                     .......T..AA.T.T......G.A......AA..TG....  16309500
18       19361468                             ..G..T........G.A...........A....  19361436
18       12800266                             ..T..T...A....G.A......A....A....  12800298
18       13657000                             ..G..T........G.AAT....AA...A....  13657032
18       16580657                                   ........G.A...A..A...TG....  16580631
18       4826641                                   .........G.....T..A....A....  4826614
18       16443916                                  .........G.AA.T...AT........  16443943
18       6780704                                    ...A...TG.A......A....A....  6780678
18       16461936                                   ........G..AT.........A....  16461910
18       1866732                                     .....T...A.....AAA...A....  1866757
18       15312643                                     ...T..G.A......A....A....  15312667
18       11990053                                    .......G.A....A.A....A....  11990028
18       21988750                                    .........A...TA.A.CC.A...T  21988725
18       5096029                                           .....C....A....A...A  5096048
18       11997441                                   .........G...TT..A....A....  11997415
18       15097747                ....T.......T..G..T.......AG.A.CT..AA....A...T  15097792
18       16753096                                              ...A.......A....  16753111
18       21346334                   ....T...--..G..T........G.A......A....A....  21346374
18       15188558                                             ...........TG....  15188574
18       19108797                                               .....TA...A....  19108811
18       13336724                                   ...........-.T...A....A....  13336749
18       14112141                                               ..T...AA..A....  14112155
18       18565676               ..A..T....TG.T..G..T........G.AA.....A.G..A...G  18565722
18       17431105                ....T.....A.CA.G..T........G.A......AA...A....  17431150
18       16667139                ....T.A..TG..A.G..T........G.A......A....A....  16667094
18       11417841                ....T....TGTT..G..T........G.A...T..A....A....  11417886
18       12730866       .......--....C.C..TA.T..GT.T........G.A......AA...A..CT  12730814
18       10132561                     .......T..G..T....A...G.A.T....A....A...T  10132521
18       19408102                  ..T.....ATT..G..TA.........A.C....AA...A....  19408145
18       16728578                  ..T.....A.CA.G..T..........A....C.A....A....  16728621
18       22071074                    ..T..T..T..G..TA..A.T..G.A..G...A....A...T  22071033
18       3873861                              .....T.T......G.AA.T...A...AA....  3873829
18       5167043                                     .......GGA......A..G.A....  5167018
18       16683073                                       ....G.A......A....A....  16683095
18       9238069                         ......--..T........G.A......A..CTGC...  9238034
18       21750868                             ..G..T..........A......A....A...T  21750836
18       15686482                                    .......G........A...TG....  15686457
18       7055202                .....T....TA.C..T..T..G.....G........A....AC...  7055249
                                              \                                
                                              |                                
                                              T
18       15473034                     .....A.T.....T.A......G.A......A....A....  15472993
                                                 \                             
                                                 |                             
                                                 T
18       20156374                                ..T........C.A......A....A....  20156345
18       10367040                                ..T..G.....G.A..A...A...TA....  10367069
18       1794382                                    ........G.A.....TA....A....  1794356
18       19481004                                   ........G........A....A...A  19480978
18       13009135                                     ......G.A......A....A....  13009159
18       7204730                                    .....G..G.A......A....A...T  7204756
18       15191590                                   ..........A......A....A....  15191564
18       17448716                                     ......G.A......A.G..A....  17448740
18       9021085                                     ......AG.A......AC...A....  9021110
18       9386293                                    .................A...AA...G  9386267
18       15616429                                     ......G.AA.....A....A....  15616405
18       19015204                   ....T..-......T.A-......G.A.....AAA...A...T  19015244
18       13662360                             ....T...-.....G.A......A....A....  13662329
18       18482721                                ..T........G.A...T..A....A...A  18482692
18       13048843                                   ........G.A......A....A....  13048817
18       10131994                ....A...ATG.T..A..T........GTA......A...TG...G  10131949
18       5802826                 ....T.......T..GGTT........G.A...A..A....A....  5802781
18       12912560                     ....GA......GC..T......-...T...AC..AA....  12912521
18       17866675                ....T.T...A.T..A..T........G.A....CAAA...A....  17866720
18       21441948                ....T.....A...AG.T.........G.A...T..AA...A..A.  21441903
18       15220744          ....AG....T.......CA.G..T......G.G.AA.....A....A...T  15220795
18       13009579               ..T..T.....A.TA.G..T........G.A...........A....  13009625
18       15836884                                   ........G.AA.....A....A....  15836858
18       9873813                                    ...A....C.A......A...TA...G  9873839
18       11505333                ..A......TG.T..A..T..........A.C....A....A...-  11505377
18       12350767                ....T.....A.T.....T........G........A....A....  12350722
18       16386300                   ....T...G..--..T..........A......A..C.A...A  16386348
                                                                  \            
                                                                  |            
                                                           TCAACTTC
18       17508018                                                 ....T...A....  17508030
18       19216921                ....T....TA.T..A.TT..........A......A...TG....  19216876
18       14977346                                            .............A....  14977329
18       17495546                ....T.....A.T..G..T.....T..G.A......AA...A....  17495591
18       19036229                           ....G..T......T.G.A....A.A....A....  19036195
18       15025157              ..G...T.....A.TA.A..T..G.....G.A......A....AT...  15025204
18       71633                                                             ....  71630
18       10477761               .....T....TG.TA.G..T........G........A....A....  10477807
18       20176512                                   ...A....G.A..T...A....A...T  20176538
18       16367757                                   ........C.A..T...A....A...T  16367731
18       9879018           .......--.T...AT..T..A..T...C.......-.T...A....A....  9879067
                                                          \                    
                                                          |                    
                                                          G
18       11584717               .....T...A.A.T..G..T..........A......CA..TA....  11584671
18       20709742               .....T.....A.CAA...T..............A..A....C....  20709696
18       11467845                ....T..G..C.T....TT...C....G........A....A....  11467800
18       13206739                  .......TG.T..A.ACA.......G.A......A....A....  13206696
18       19784874                                               .....A....A....  19784860
18       12818368                ....T....T.....G..T..........AA.....A....A....  12818413
18       6499757                   ..T.....C....G..T........G.A......A....A....  6499800
18       15130101                                   ........G.A..G...AT...A....  15130075
18       18403669                   ......A.--..G..T...A....G.A......A....A....  18403629
18       17531340                                   ........G.A..T...A....A....  17531366
18       18836192                                   ........G.A...T..A....A....  18836218
18       4647484                                                 ....A...-...A.  4647496
18       12847554                                       ....G.A......A....A...T  12847532
18       1678680                               ....T........GG..-....A....A....  1678710
18       4669157                    ...T...A....A..T.......TG.A......A....A...A  4669201
                                              \                                
                                              |                                
                                             CT
18       13786538               .....T...C.A.T..G.T.TA.A....G.A..T...A....A....  13786492
18       14711598               .....T...A.A.T.....T...........A.....A....A....  14711644
18       14619604                                   .....T..T.AAT....A....A....  14619578
18       18875159                                    ......AG........A....A....  18875134
18       20179237                ....C.....A.T..GT.T........G.A..-----....G....  20179277
18       2054162                                    ..........A.G....AA...A..C.  2054136
18       13831761                                   ..........A..G...A....A....  13831735
18       14776317  ....TA......--....T.C...ATT.AG..TA.......G.A...T..A....A....  14776374
18       15548336                ....A.....A....A.AT...A....G.ATT....AA.......T  15548381
18       19329723                                ..T........G.A......AC...A...A  19329694
18       2466460                                                 ....A....A....  2466447
18       6498378                 ....T.....A.CA....T.A......G.A......A.C..A...T  6498333
18       12935261                                      .....G.A..T...A....A....  12935284
18       16209398                                                ....A....A....  16209411
18       21498209                     .....G.T..G..A.T.......CA..T..AAC...A....  21498169
18       21476062               ....GT.....A.T..A..T.....T..G.A..T..TA....A....  21476108
18       5972852                .....T.......CA...TT.................A....A....  5972898
18       11457214                                   ........G.A......A..A.A....  11457188
18       4312426                                                 ....A....A....  4312439
18       17032086                                    .........A..T...A....A...G  17032111
18       12499715                ....T..G....T....TT.A......G........A....A....  12499670
18       12988035                                   ...A....G.A......A.......-.  12988010
18       189329                                                  ....A....A....  189342
18       4338280                                        ....G.A...AA.A....A....  4338302
18       15222800                                ..T..........A..T..AAA...A....  15222771
18       13355786                                   .......-...C......A...A..A.  13355811
18       19635607                                              ......AA...A....  19635592
18       14389268                ....T.T...A.T.....T........G........A....A....  14389313
18       19823682                ....T.....G.T..G..T........G.A.T....A....A....  19823727
18       17636772                ....T....AA.T..G..T....C...G.A......A....A....  17636817
18       17635124                ....T.....A---....T.......T...A...A.T....A....  17635082
18       5213519                                                           ....  5213522
18       14888161                ....T....TG....G..A........G.A......A....A....  14888116
18       13088551                ....T....TG....G.T.........G.A......A....A....  13088506
18       15105832                ....T....TA.TA.G..T........G.A........C..A....  15105787
18       17673690                ....T.....A.T..G..T........G.A......A....A....  17673645
18       13806743                                ..T...A...AG.A.C....A....A....  13806772
18       18584590                ....TT....A....G..A...A....G.A......A....A....  18584635
18       19098648                ....T.....A.T.AG..T........G.AA..G..A....A....  19098693
18       15332576                                  ..A......G.A......A....A....  15332549
18       19790704                ....T.....ATG..G.TT........G.A......A....A....  19790749
18       4580393                 ....T.A..G.....G.TT.A........A..T...A.C.......  4580438
18       16786396                 ...T.....A.T..A..T..G...T........AAA....AG..A  16786352
18       19229338                ..........C.T..GTTT........T.A......A....G....  19229293
18       19679768                ....C.....A.CA.G..T......G.G.A..TG..A....A...T  19679723
18       14210672                     ..G....T..A..T..G.C...G.A.G....A...TA....  14210712
18       21726970                ....T.....A.T..G..TA.G.C...G.A..T...A....A...T  21726925
18       13057645                ....T...A....A...T.T.-.....G.A..T...A....A....  13057600
                                             \                                 
                                             |                                 
                                             C
18       15479543                ....T.C..TG.T..G..T........G.A...T..A....A....  15479588
18       335839                  ....T....TA.T..G..A........G.A....CAA....A....  335794
18       8551755                                                   ......TA.T..  8551744
18       5910012                 ....T....TA.T..GT.T.....T....A...TG.A....A....  5910057
18       17467686                ....C....TG.T..A.TT........G.A......A.C...C...  17467641
18       20726990                ....T.A...A.CA....T.................A....A...T  20726945
18       12376000                ....T.C..TG.T..G..T.A......G.A...T..T....A....  12375955
18       15057172                ....T....TG.T..G..T.....T..G.A....CAAA...A....  15057127
18       11923120                    .......--..G..T........G.A......A....A....  11923167
                                                                  \            
                                                                  |            
                                                           TCATCTTG
18       12944260                ....T......TT....TT...T.............A....A...T  12944305
18       14540510                ....T....TG.T..G..T..........TA...A.A....A...T  14540465
18       16115641                                    .......G.A......A....AT...  16115614
                                                                       \       
                                                                       |       
                                                                      AG
18       21699148                                                 ...A....A...G  21699160
18       22111204                                   .......AG.A..T...A....A....  22111178
18       15465327                ....T.......T..G..T........G.A......A....A....  15465274
                                                                  \            
                                                                  |            
                                                           TCATCTTC
18       16187025                                                     ....C..G.  16187017
18       16648360                ....T.....C.CA.A..T.A......G.A...........A....  16648405
18       14491769                ....T.....GTG..G..T.A...............A....A....  14491814
18       17224223                ....T.....A.CA....T..............T..A....A....  17224178
18       5694110                                     .......GGA..T........A....  5694085
18       19974903                     .......T..G.TT........G.AC.....A.G..A...A  19974943
18       16469009                                ..T........G.A...T..A.........  16469038
18       16260487                                                    .....A....  16260478
18       17885100                             ..G..T.....T..G.A......A....A....  17885132
18       2928                      ........A.T..G.TTA.......G.A..T...AA...A....  2971
18       14618931                 ...T...A.C.T..G..T.....A..G.A..G...A....A....  14618887
18       15713437                                     .........T-..............  15713414
18       22032522          ......--..T.....A.TA.A..T.C......G....T...AA...A....  22032473
18       5013806                 ....T.A...C.TA.G..T........G.A......A....A....  5013761
18       5733860                 .........GA.T..A..T...........A--...AA.G.A....  5733816
                                                         \                     
                                                         |                     
                                                         T
18       12953278                  ..T....T..TA.A..T........G.A.CTA.AA....A....  12953235
18       13420548                ....A.....A.T..A.AA.A.C....G.A-.....T......G..  13420592
18       21242587                  ..C..T.T..T..A..T........G.A..T...A.GC.A....  21242630
18       6897302                   ..T.....A.TA.G..T.....A..G.A..T...AA..TA....  6897345
18       18197994                                   ..........AT....A.....A....  18198020
18       1764068                .....T.......T.....T.........G.......A...AA....  1764114
18       19883347                                   .......TG.A......AA...A....  19883321
18       7117487                    ......TG.CA.A..T........G.A...A..A....A....  7117445
18       21267030                                     ...T..G.A.C....A....A....  21267054
18       9493241                                          ....A..T..TA....A....  9493261
18       17276620                   ........--..GT.T.......AG.A......A....A....  17276580
18       18775542                  ..T..........G..T.......AG.A....CAA....A...T  18775498
                                                 \                             
                                                 |                             
                                                 G
18       13075411                                   .........-...A........AG..G  13075436
18       19213359                ..A.......A.CA.G..T........G.A...........A....  19213314
18       15014102                                    ......A...-.....C...GGG...  15014078
18       3571511                                                 ....A....A....  3571524
18       13362793                             ...T.T.........-............A....  13362762
18       19375801                       ...A.T..G..T........G.A....A.A..C......  19375839
18       9387014                              ..G..T........G.A......A....A....  9387046
18       9310679                                    .....TG.G.A...........A....  9310653
18       13005859                           ......T..-.....A..A.T....A....A....  13005892
18       8976093                                             ....A........AC..T  8976076
18       1976611                                                 ....T....AG...  1976598
18       16447872                                    .......G.A...........G..CT  16447897
18       12394159                                   .....T...-.A....TA....A....  12394184
18       2042197                                                       .......T  2042190
18       12773201                .........TA.TA..T.T.A.......T.-.T......G.-....  12773158
18       16263353                     ......TT.....T.....TG.G..-.......C..A....  16263314
18       10540863                     .....A.T..GT.T.....G..G.A......AA...A....  10540823
18       8778658                      .....A.C..A..TA....T..G.AA.....A....A...G  8778618
18       13628874               ......G..A.A.T..A..A.A......G..A.A-............  13628829
18       16378297               .....T.....A.T..T.TT...A.........G...A...GA..AA  16378343
18       14307876                     .......T....TT.................A....A....  14307836
18       5121214                       ....A.CA...TT.......A.........A....A....  5121175
18       15667424                                    .......G.A......A...TA....  15667449
18       19723600                     .......T....TT........G.............A...T  19723640
18       14741962                             ....T...........A.T.T..A....A....  14741994
18       13599840        ...T...-......A...A.T..A.TT....G...G.A....C.A....A....  13599786
                                        \                                      
                                        |                                      
                                       CA
18       14779762                       ...G....G.TT........G.AAC....A....A....  14779800
18       16457389                       ...A.T..G..T....GTT.G.A......A....A....  16457427
18       14122352           ....TA...A....TG.T..A..T........G.A......A....A....  14122402
18       19294321                                                .............T  19294308
18       1015552                                 ..T...T.A..G.A.....AA....A....  1015523
18       7230542                                       .....G.AC.....A....G....  7230565
18       6158065                 ....T.......T....TT........G........A....A....  6158110
18       6600173                 ....T.....A.T.....A........G........A....A....  6600128
18       11795057                     .....A.G...A.T.................A....A....  11795017
18       14325662                     .......T....TT.....G...........A....A....  14325622
18       21220624               .....T.....A.CC....T........G........A....A...T  21220670
18       11705884                ....T.....AAT..GT.T.........GA...AC.A...TA....  11705839
18       16899470                ....T....TG.T..G..A........G.A......A....A....  16899515
18       2264800                 ....T.....A.T.....T...T.............A....A....  2264755
18       10818345                ....T.....A.......T.................A....A.G..  10818300
18       20669466                ....C.....A.CA....T..............A..A....C....  20669421
18       12101530                                              .........CTG.G..  12101545
18       19252425                ....T.....A.CA....T.................A....A....  19252380
18       19889853                ....T.....A.T.....T.A...............A....A....  19889808
18       21016680                ....T.....A.T.....T.A...............A....A....  21016725
18       21586675                ....T.....A.C.....T...T....G.............A....  21586720
18       2056067                 ....T............TT...A......A.....TA....A....  2056112
18       10923402                ....T.....A.C..T..T.A...............A....A....  10923357
18       12435512                ....T.....A.CA....T...T....G.............A....  12435557
18       14039042                ....T.....A.CA....T............G....A....A....  14039087
18       14174463                ....T.T...A.CA....T.T.T....G........A....A...G  14174418
18       15185415                ....T.....A.T..T..T...T.............A....A....  15185370
18       12132678                             ..G..T........G.A......A....A....  12132710
18       10611808                                                ....A....A...T  10611795
18       13898638                ....T.....G.CA.G..T.C......G.AA.....A.C..A....  13898593
18       19280333                ....T.....A.CA....T...T............CA....A....  19280288
18       22237239                ....T....TATC.....T.A...............A....A....  22237194
18       15612006                              ....T........G.A..TT..A....A....  15612037
18       18390998                           ....TT.C........G........AA...A...G  18390964
18       16392357                                   ........G.A..T...A....A...G  16392383
18       2099319           ....AG....T.....A.C.....T...T.............A....A...   2099269
18       15185014                            ...G..T........G.A......AA...A....  15184981
18       16778234                                    ....T...........AA...A....  16778208
                                                               \               
                                                               |               
                                                               A
18       18366553                              ....T........G.A....CAA....A....  18366522
18       8757805                 ....T....TGA.A....T..........A..T...A....A....  8757760
18       21833248                            ...G..T........G.AA...C.A....A...T  21833281
18       1422741                ..A.........--..G..T...T....G.A......A....A....  1422697
18       13014315                   ...C....--..G..T........G.A......A....A....  13014275
18       8117824                              ..G..T.A..G...T.A......A....AC.A.  8117792
18       1315423                                        ....G.A...A..A....A....  1315401
18       15091528                              ....T........G........A....A...T  15091559
18       14493328               .....C.....A.T.A.TTT........G........AC...A....  14493282
18       15556133                             .....T.......A.....T...A....A....  15556165
18       7895773                      .......T....TT.................A....A....  7895813
18       19653534                     .......T....TTA.......G.A...........A....  19653494
18       12499789                     .......T..T.TT.................A....A....  12499829
18       16505261                                               ..T..T......G.G  16505247
18       6021660                               ....T......CAG........A....A....  6021691
18       18879692                     .....A.C.....T...T.............A....A....  18879732
18       13811781       .....-.......T....TATG.A...T........G.....TC.A....A....  13811727
                                 \                                             
                                 |                                             
                                 G
18       15131409                                ..T...A......A..T...A....A..-.  15131381
18       5232124                 ....T.....A.T..A.TT........G.A.....AA....A....  5232169
18       17380880                ....T....TA.C.....T.......AG.A......A...TA....  17380925
18       12758918                               ...T.....T..G........A....A....  12758948
18       15349556                ....T.....A.T.AG..T........G.A......A....A...G  15349601
18       5533116                 ....T...ATG.T..G..T........G.A......A....A....  5533161
18       14587705                                ..T........G.A......A....A....  14587734
18       17085320                                             .......A....A....  17085304
18       17300503                                ..T........G.A...A..A....A....  17300532
18       3110119                .....T.....A.CA....T.................A....A....  3110073
18       10037958                ....T............TT......T.G........A....A....  10037913
18       14494219                ....T.....A.C.....T...T.............A....A....  14494174
18       21352764                ....T.....ATT.....T.............T...A....A....  21352719
18       12637248                               ...T.................A....A....  12637218
18       14804542                   ....T...A..--..TA.......G.A...A..A.A..A....  14804582
18       6589100                                ...T.................A....A....  6589130
18       15593308                                    .......G.A..TG.......A....  15593283
18       18507850                                ..T....CT..G.A......A....A....  18507821
18       22274882                                ..T........G.A...T..AA...A....  22274853
18       14908374                                ..T...A....G.A......AA...A...T  14908403
18       14508641                                ..T.......TG.A......A....A....  14508612
18       5017038                                 ..T........G.A...T..AA...A....  5017067
18       15277697                                ..T.....T..G........A....A...T  15277726
18       7097380                   ..T.....A.T.....T...T....G........A....A....  7097423
18       20774931                                    .......G.A......A....A...A  20774956
18       9802214                                    ........G.A......A....A...A  9802188
18       4975786                            ......T..-......G.A......A....A....  4975753
18       1877997                                   .........G........A....A....  1878024
18       11567107                ....T..T........A--..T.....G.A..T...A....A....  11567151
                                            \                                  
                                            |                                  
                                            T
18       15244701                                   .....T..G.A..T...A....A..C.  15244727
18       15275478                                   ........G........AA..TA....  15275452
18       6219860                                    .......AG.A......A....A...T  6219834
18       9385228                                     ....A....AA.....A...TA.G..  9385253
18       15220194                                   ...A....G.A......A....A....  15220220
18       14564260                                   .......AG.A....A.A....A....  14564286
18       18318921                                       ....G.A......A....A.G..  18318899
18       21279246                                   ..........A...T.AA....A....  21279220
18       10038094                                   .......T.....T...AA...A.T..  10038068
18       13663167                                    .........A.......A.ATA....  13663142
18       16644187                                   ..T.....G.A......A....A....  16644161
18       21464114                                   ........G.A...T..A....A....  21464140
18       21856698                                   ........G.A..T..AA....A...T  21856724
18       13012568                                    .........A......A....C..A.  13012593
18       1651770                            ......T..-...T..G.A......A....A....  1651737
18       4016707                                     .......G........A....A..C.  4016682
18       15029224                                       .....-............A....  15029245
18       12993493                                    .......G.A......A....A...T  12993468
18       12482977                                    .......G.A......AA...A....  12482952
18       11641855                                    .......G.C......AA...A.T.T  11641880
18       17461420                                    .......G.A......A...TG....  17461445
18       13977869                           ......T..-......G.AT...CAA....A....  13977836
18       19239491                ....T....TG.T..G..T.C......G.A......A....-...T  19239535
18       9870817                                      ......G.A......A....A....  9870841
18       10214012                           ......T..-.T......AA.....A....A....  10213979
18       18844720                   .......-......T..-.....AG.A......CA...A....  18844760
18       13042350                           ......T..-......G.A......A....A....  13042383
18       7809303                            ......T..-......GGA......A....A....  7809270
18       4380750                                      ...........T...A...TA....  4380774
18       19201048                                   ........G.A..T...A....A..A.  19201074
18       21777041                                     ....G...A.....AA...TA....  21777065
18       11589439                                ..T........G.A.G....A....A..A.  11589410
18       19164078                ....T.....A.T..A..T.-...T...........A....A...G  19164034
18       15791089                     .....A.T.....T.................A....A...-  15791050
18       19738691                                                       ....GG.  19738697
18       18155697                     .....A.T.....T........G.............A...   18155736
18       15798317                ....T.....C.T..A..T..........CACT..T.....A....  15798268
                                                                        \      
                                                                        |      
                                                                     GAGT
18       4101418                                 ..T..........A.....AA..-.A....  4101446
18       11774023               .....T............TT........G........A.-..C....  11773978
18       15824926                                       ....G.A.T....A....A....  15824948
18       4691812                                            ..............A....  4691794
18       14073736                                                ....A....A....  14073723
18       16997880       ......CT.-...T.....A......T..A..-...G.A......A....A...G  16997933
                                             \                                 
                                             |                                 
                                             T
18       14941422                       ....-...G..T............T.-..A....A....  14941459
                                                          \                    
                                                          |                    
                                                          T
18       17319221                                               ....CA....A....  17319235
18       15184634                  ..T.....C.......T.....T...........A....A....  15184590
                                                \                              
                                                |                              
                                                G
18       19468059               ..A..C.C...A.T.....T........C..-....CA....A....  19468014
18       18147669                           ......T..-......G.A..T...AA...A....  18147702
18       21248106                                     .......-..C.........A....  21248083
18       21786162                                            .....T.......A....  21786145
18       6450372                ...........A.C.....A........G........            6450336
18       12658535                                              ......A.C..A....  12658520
18       17793159                                                  ..A....A....  17793170
18       14907631                                              .............G..  14907616
18       15477869                                    .....T.G.A......A....A....  15477894
18       13007151                                      .....G.A......A....AG..T  13007128
18       15857597                                           ...C.....A.A..A....  15857615
18       13800152                                                ....A....A....  13800165
18       19838824                                   .....T....A......A....A....  19838850
18       10291487                                                ....A...GA....  10291474
18       19777553                                ..T........G.A.G....A....A....  19777582
18       13006658                ....T...A.A.T..G..T........G.A...T..A....A....  13006711
                                                                   \           
                                                                   |           
                                                            CATCTTCT
18       4087230                 ....T.....A.CA.G..T............C.A..A..A.A....  4087283
                                                            \    \             
                                                            |    |             
                                                            G TTATCTT
18       15788376                                                    ....TG....  15788385
18       18882696               .....T.......C..G.T....A..T.G.CTT....A....A....  18882747
                                                                 \             
                                                                 |             
                                                             ACCTT
18       14596376                ....T.......T..G..T..........A......A....A....  14596323
                                                                  \            
                                                                  |            
                                                           TCATCTTC
18       6373760                                              ..G....A.C..A....  6373776
18       22156165                ....T....TA.T..A..T........G.A......A....AG...  22156218
                                                                  \            
                                                                  |            
                                                           TTCTTTTT
18       12665440                                  ..A......G.A......A...TA....  12665467
18       18341227                                   ...A....T-....A.T....TG....  18341252
18       16456528                                                ....A....A....  16456515
18       6396564                                               ...T....C..C...T  6396549
18       6656031                                                  ...A....A....  6656043
18       16749947                                   ...........-.T...A....AG...  16749973
                                                         \                     
                                                         |                     
                                                         A
18       19066007                             ..G..T........G.A......A....-.G..  19065976
18       14315797                                                ....A....-...T  14315785
18       13569597                                                ....A....A....  13569610
18       16549355                                                ....A....A....  16549342
18       19083874                                                ....A....A....  19083887
18       10291904                                               .....A....A....  10291918
18       12060351                   ....T..-......T..-......G.A...T..T....A....  12060308
                                                                   \           
                                                                   |           
                                                                 CAT
18       12383709                                                ....A....A..G.  12383722
18       13639485                                               .....A....A....  13639499
18       14489120                                                ....A....A....  14489107
18       18528847                                       ....G.A........C..A....  18528825
18       19101574                                                ....A....A....  19101587
18       22192963                                                     ....A....  22192971
18       15510262                                                      ...A....  15510255
18       17511318                   ....G..-......T..-....G.G.A......A....A....  17511360
                                                                  \            
                                                                  |            
                                                                 TC
18       18282837                      ......T..G..T.A......G.A...........A....  18282884
                                                                   \  \        
                                                                   |  |        
                                                             CATCTTC  A
18       18347832                                                     ....A....  18347840
18       19672167                    ......-......T..-......G..A....CA....A....  19672128
18       5863177                                                   ..A.........  5863188
18       13437655                   ........--..A..T..........--....AAA...A....  13437695
                                                           \                   
                                                           |                   
                                                          AT
18       14470190                                                ....A....A...A  14470203
18       15614410                                                ....A....A....  15614397
18       19196672                                                ....A....A....  19196659
18       21268529                                                ....A....A....  21268542
18       13513884                                          .....-....A....A....  13513866
18       14677153                                                ....A....A..C.  14677140
18       17663048                                                    ....TA....  17663039
18       18439100                                           ....-....T...TA....  18439117
18       13381354                                    .......G.A......A...AA....  13381329
18       15168479                                   ...........-.....A...TG....  15168504
18       13109602                                              ...........A....  13109617
18       8015995                                   ..A.....C..A-.....A....A...A  8016021
18       18728144                                                  .......A....  18728133
18       4463977                                              ..G.........A....  4463994
                                                                      \        
                                                                      |        
                                                                      A
18       20142950                                               .....A....A....  20142964
18       13764853                                                ....A....A....  13764866
18       10053500                                                ....A....A....  10053487
18       12729564                                                ....A....A....  12729551
18       19605148                                                ....A....A....  19605161
18       17210369                   ....T..-......T..AG..AG....-.T...AC...A....  17210409
18       2052446                                           .....-....A....A....  2052428
18       18088974                                                ....A....A....  18088987
18       5844830                                                 ....A....A....  5844843
18       16059245                                                ....A....A....  16059232
18       22428965                                                ....A....A....  22428952
18       2430196                .....T....TG.T..G..T.A.......G----...A....A....  2430238
18       18452289                                                ....A....A....  18452302
18       18742360                                   ..........A......A....A...T  18742388
                                                                  \            
                                                                  |            
                                                                 TC
18       22160153                                                 ...A....AG...  22160165
18       10625882                                              .......AG..A....  10625867
18       15785319                                   ........G-.................  15785294
18       12679047                                    .............A..AAC..-...T  12679071
6        26133344                ....T....TG.T..G..T...T......A......A....A....  26133299
6        4743839                 ....T.....ATT.AG..T..CA....G.A......AT...A....  4743884
6        1668484                              ....T..A.A....G.A......AA...A....  1668452
6        13779170                ....A....TA.T..G..T........G.A......A.A..A.T..  13779125
6        8862007                        ....TT..G..T.....T....A..T...A....A...G  8861969
6        18678376                                ..T...A....G........A....A.G..  18678405
6        7421838                                 ..T........G.A......T....AG..T  7421867
6        17121420                           ....A.TT...C.T..G.A.....A.....A....  17121386
6        18128978                                   ........G.A.....AA....A....  18129004
6        10502900                             ..A..T...TC...G.A...........A....  10502932
6        11929526                                   ....A...G.A......A.G..A...T  11929552
6        2493070                                    ...A.T....A...T.......A...T  2493044
6        26746114                                     ...T..G.A......AT..G.....  26746090
6        10787095                   ....G...-.....T..-......G.A..T.G.A....A....  10787135
6        17900930                                     ......G.A......AC...A....  17900954
6        26941951                                    .......G.A......AAA..A....  26941926
6        14641191                                    ...G...G.A......A....A..A.  14641216
6        20315853                                   ...A......A..T...A....A....  20315879
6        10607439                   ....T..-......A..-.....TG.A......A....A....  10607399
6        15595478       ..G...CA.....C.....A.CA.G..T........G.A..T...A....A....  15595532
6        1316263                                     ........-............A....  1316239
6        23124890               .....AG....A.T.AA..A..G....AG........AA..AA...T  23124936
6        17775547                                          ...A.......T...C.G.T  17775566
6        21744515                ....T.....G.C.AG..T.ATT....G.....A..A....AG...  21744470
6        19617687                                    ........-...T..A..........  19617711
6        4290678                 ....T.....AATA.G.............A...TGCA....A...T  4290633
6        18236886                  ..T...C.A.T..G..TA.......G.A......A....A.T..  18236843
6        10885678                                ..A....A....-...........G.....  10885706
6        10285065                                              ......A....AG..T  10285080
6        22390647                                    .......T-......A.A...C....  22390623
6        22755071               .....T....AA..A.G..T...T....G.A......T....A....  22755025
6        753128                 .....T....TG.T..G..T.A......T.A..T...A....A....  753082
6        983766                                                  ....A....A....  983753
6        23060249               .....T..CAT..T..G...A..A....GCA.....AA....A....  23060295
6        29332494                ....T.....A.CA.GA.T........G........A....A....  29332449
6        14776117                ....A.....A.CA.G..T.....T....A..T...A....A.G..  14776072
6        5600414                                                       ...A....  5600407
6        8490517                 ....T.....A.T..AT.TA...A...G.A......A....A....  8490472
6        13192862                                                 ..........T.T  13192850
6        2132385                .....T......--..AG.TAA......G.A...T..A....A....  2132341
6        23651006                                                     ....A....  23650998
6        23120289                                             .......A....A....  23120305
6        25668870                                                           ...  25668872
6        10334029                ....T.C..GG.T..G..T........G.A......A....A...G  10333984
6        27801288                     ...T.C....A..T........G.AC.....T....AG...  27801248
6        856309             ..C........C..AG.T..A.TT....C...G.A......A....A....  856259
6        6474279                              .....T...AG...G.A......A....A....  6474247
6        14493869          ......G...T....GG.T.....T....G...G........A...TA....  14493921
                                    \                                          
                                    |                                          
                                    G
6        18471584                                            ..T..T..A....A....  18471567
6        21488987                                       ......A......A.C..A...G  21488965
6        20209721            ..G........T----...A..T.A......G.A...........A....  20209766
6        23975595                                   ..G.....G.A...T..A....A....  23975569
6        15751792                                ..T..........A..G...A....A....  15751821
6        2915177                                   .........G.A......T..A.A....  2915150
6        18476057                                   ...A....G.A......A....A....  18476083
6        24209169                ....T.....A.T..A.TT...A.T..G.A...........A...G  24209124
6        12440557                                ..T...A...TG.A......AA...A....  12440528
6        12357113                              ....T.................A....A....  12357144
6        18584271                              ....T........G.A.....AA....A....  18584240
6        12849367              ......T.....A.T..G..A.A.A....G.A...........A....  12849319
                                                  \                            
                                                  |                            
                                                  A
6        1063397                                   .........G.A......A....A....  1063424
6        294552                                     ........G.A......A....A....  294578
6        21026547                                   ........G.A......AT...A....  21026573
6        23038355                                   ........G...G....AA...A....  23038329
6        26176014                                   ........G.A......A.C..A..A.  26176040
6        23131124                           ......T..-......G.A...T..A....A....  23131157
6        19448187                   .......-.....TT..-......G.A......AA...A..C.  19448227
6        25479774                   ....CA.C......T.C-..C...G.A......A....A....  25479733
6        28055510                   ....G..-......T..-.T....G.C......A....A....  28055550
6        7326197                                     ..A....G.A......A...TA....  7326172
6        16660937                     .......T..A.TA......TA...C-.........A.G..  16660976
6        25394734                                         ..G...C..............  25394714
6        19996520                                     ...G....A...........A....  19996496
6        1065524                                    ........G.A.G.T.....C.A...T  1065498
6        9835051                      .....A.T..GT.T.A........A......A....A...G  9835010
                                                            \                  
                                                            |                  
                                                            C
6        10474222                  ..T.....A.T..G..T........G.A.C...ACT...A....  10474265
6        3851713                                             ....A.....C..A....  3851696
6        11140300               .....T..........GT.T.......AG.AA.....AA...A....  11140254
6        3248887                                    ..G...............C...A....  3248861
6        11903328                                     ......G.A......A....A....  11903352
6        537113                      ......A.T..G.TT.....T..G.A......A....A...T  537072
6        25552698                .........TG.T..A..TA..A..T...A......A....A....  25552653
6        19308204         ....TG.....T.TG..A.C..A..T........G.A......AA...A....  19308256
6        13605638         .....AG....T....TGGT..G..T........G.A..A...A....A....  13605690
6        11995725       ..G...CA.....T...A.G.T..A..TA..C....C.A......A....A...G  11995671
6        25194178                                   .....G...-.......AT..TG....  25194203
6        5810261                            ....A..T..........AA.....A....A...T  5810227
6        26946262                                  ..A......G.A......AAC..A....  26946235
6        10084902                  ..T.....A.T..G..TT..C....G..T.....A....A....  10084859
6        21467799                ....T...CT..T..G..TT.......G.A......A....A....  21467850
                                                                 \             
                                                                 |             
                                                            TATCTT
6        26343987                    .......G..--..TA..........-.G..TAC...A....  26343948
                                                          \                    
                                                          |                    
                                                          T
6        24203694                ....T............T..-.....C.GA......A....A....  24203739
                                           \                                   
                                           |                                   
                                           A
6        10336350                                   ........G.A......A....A...A  10336376
6        16710081               .....T..G.T..T..G..T........G.A..T...A....A...A  16710035
6        23751452                                   ........G..T.....A....A....  23751426
6        1346924                                     .......G.A...........A...A  1346899
6        22991005                           ......T..-......G.A.GT...A....A....  22991038
6        18105732                                    ....A..G.A..T...A....A...A  18105757
6        24442169            ........T.....A.T.....T........G........A....A....  24442119
                                 \                                             
                                 |                                             
                                 G
6        24814684                ....T.......T....TT...T.............A....A....  24814729
6        27548520                   ....T...--..A..T........G.ATC....C....AT...  27548480
6        22943196                                    ........TA..........AA..C.  22943221
6        18553915              ......T...ATG.T..G..TAA......G.A......A....A....  18553868
6        25946951               ..A..T.....C.T..A..T...C....G.A.....CA....A....  25946905
6        15780269              ......T.......TAAA.TCA.......G.A..........TG....  15780316
6        17008759                   .......A.T..G..T........G.A..G--.A....C....  17008799
6        24369127                                              ...T..A....A....  24369142
6        4217488                      .....A.T..A..T...A....G......ACA....A....  4217448
6        4927380               ......T....TA.T..A.AT........GCA..T...A...TA....  4927333
6        23398022                                       ....G.A......A....A..-.  23398043
6        13537410                       ...A.T..G..T........C.A......A....A....  13537372
6        4416881                .....T.....G.T..G..TA.......G.A......A....A....  4416835
6        22798427                                ..T........G.A..T...AA...A....  22798398
6        26173292                ....T.A..T..T..A.TT........G.A......A....A....  26173337
6        4106910                                             .....T.......A....  4106927
6        14485939                                                ....A....A...T  14485952
6        12783062               .....T.....A.CA.G..T........G.A....A.A....A....  12783016
6        21964628                  ..T.....A.T..G..T..........A.....CA....A....  21964585
6        2819329                ...A.....AAA.T..G..AA.......G.A......A...TA....  2819283
6        5028939                                                       ......A.  5028946
6        5270308                .....C.......T..G..T........G.C...AA.A....A....  5270354
6        12454323                .........TG.T..G.T.........G.A......A....A...G  12454368
6        18038671                                   ........G.A.T....A....AT.G.  18038645
6        4528627                 .........TG.CAAG..T........G.A......A....A....  4528672
6        8804581                 ....C.......TA.G..T..........-..T...A....AG.C.  8804537
6        18085405                                                .........C....  18085418
6        20679430                                                ....C....A....  20679443
6        5367382                                                          .....  5367378
6        25709627                                   ........G.AA.....A...AA....  25709653
6        1729040                 ....T....TG.T..G..T........G.AT..T..A....A...A  1728995
6        2604713                 ....T.A.....CAAA..T........T.A....C.A....AT...  2604668
6        12283284                     .....CAT..G..T........G.A......A....A....  12283244
6        2629257                                    ........G.A......AA...A...T  2629231
6        577298                                             ..A......A....A....  577316
6        507487                 .....T....TG.CA.G..T........G.AA.....A....A....  507533
6        11625482               .....T....TG.CA.G..T..T..G..G.A......A....A...A  11625528
6        17324013                           ....G..T........GG...G...A....A....  17324047
6        23625969                ....T....TG.T..G.TT...TC.....A......A....AG...  23625924
6        25625118                                              ......A....A...A  25625103
6        20327330                ....T..G..A.TA.A..T........G.A.T....A....A...G  20327375
6        21324397               ...A.T.......T.A..TT.................A....A....  21324351
6        17169247                                   ........G.AA......A...A....  17169273
6        18924161                                                ....A....A....  18924148
6        21660184                                   ...A....G.A......A...-...A.  21660159
6        28247183                                      .....C.A......A....A...T  28247206
6        4039894                                    ........G.A......AA...G....  4039868
6        3321813                                                 ....A....A....  3321800
6        7865662                ..A........A.T..G..T...A..G.G.A..TA.A.....AT..A  7865708
6        22881603                                                ....T....A....  22881590
6        16251567                ....TC....A.T..G..T.C......C.A......A....A...G  16251612
6        20327854                                   ........G.A......A....A...A  20327880
6        548579                  ....T.A...A.T..G..T........G.A......AA...A...A  548534
6        16162694                ....T...AT..T..G..T..........A......AA...A....  16162649
6        22824100                ....T...A.A.T..G.TT..G.....G.A.....CA....A....  22824055
6        28829481                             ..G..T........G.A...........A....  28829513
6        16338361                ....T.......CA.G..TAC.........-.....T....A...G  16338316
                                                          \                    
                                                          |                    
                                                          C
6        25692201                           ....A.TT........G.A...T..A...TC....  25692167
6        29251846                ....T.....A.T.....T.................A....A....  29251891
6        965489                  ....T....TG.T..A..T........G.A...T..A...TA....  965534
6        1233422                 ....T..G.TA.T.....T.......TG.A......A....A....  1233467
6        9947311                 ....T.....A.T..G..TA.......G.A......AA...A..G.  9947266
6        13041255                ....T.....A.CA.G..T........G.A......A....A....  13041300
6        15214339                ....T....TG.T..G..T..........A......A....A....  15214392
                                                                  \            
                                                                  |            
                                                           TCCTCTTT
6        16254701                    ......A.T..T..C...T....G.AC.....A....A...T  16254742
6        18847723                                    .......G.A..T...A....A.T..  18847698
6        19636843                ....T..G.TA....G..C..........A..T...A....A....  19636892
                                                           \                   
                                                           |                   
                                                        AAAA
6        11622314                                                ....A....A.G..  11622301
6        15998979                ....T...A.A.CA.G..T........G.A.....AA....A....  15999024
6        18616224               .....T...AT..T..A..T.A...T.....-.....AA...A....  18616269
6        23526374               ....CT...A.A.T...T.T.............TA..A....A....  23526328
6        7607625                 ....T.....A.CA.A..T........G.A......A....A....  7607580
6        10438777                ....T.A...A.T..G..TT..A....G.A......A....A..G.  10438822
6        20188183                                ..A........G.A...........A....  20188218
                                                                  \            
                                                                  |            
                                                             ATCTTT
6        20806205                ....T....TG.T..G..TA.......G.A.....AA....A....  20806250
6        4269205                                    ........G.A...A..A....A...G  4269232
                                                                         \     
                                                                         |     
                                                                         T
6        21489819                ....T.....A.CA.G..T....C...G.A.....CA....A...G  21489774
6        28348907                ....T.....A.CA...TT........G........A....A....  28348862
6        9335402                 ....T....TA.CA.G..T........G.A......A....A....  9335357
6        10247975                                   ...........-..........A....  10248000
6        17182588                ....T.....C.T..A.TT...A.T..G.AA.....A....A....  17182633
6        19294311                ....T.....A.CA.TG.T.....A..G.AA...C.A....A....  19294356
6        23463035                                   ........GTT.....AAA...A....  23463009
6        24968666                                                ....A....A....  24968653
6        26696394                ....T...A.A.T..A..T........G.....T..AA...A....  26696349
6        27387385                ....T.....A.T.A...T.A...............A....A...G  27387340
6        9024100                                    .....T..G.AA..........G..C.  9024126
6        25088730              ....A.T....TG.TA...TT..........A...T.....ATA....  25088680
                                                                 \             
                                                                 |             
                                                               AGA
6        10217974                   ....T...G..--..T........G........A....A....  10218014
6        23102659                ....T.....A.CA.G..T.A......G.A......A....A....  23102704
6        20980037                 ...T.....A.T..G..T........G.A...T..A...TG....  20979993
6        23154038                                ..T.........GA....CAA....A....  23154009
6        5007385                                                   ..A....A...T  5007374
6        19643337                  ..T.....A.TA.G..T........G.A.T....A....A....  19643380
6        28418946                 ...T....TG.T..G..T........G.A......A....A....  28418990
6        18277777                                   ...A.......-.....A...GA....  18277802
6        22918761                       .....T..G...........G.A......A....A....  22918715
                                                                 \             
                                                                 |             
                                                          CTCATCTC
6        13831227               .....T....TGT...A.TT...A.......-.....A....A..A.  13831273
                                                          \                    
                                                          |                    
                                                          C
6        10658005                ....T....TG.T..G..T........G.A......A...AA....  10658050
6        16322923                ....T....TG.C..G..T.....TT.G.A.G....A....A....  16322968
6        25587970                  ..T.....C.T.A...T....G.....A......A....A....  25588013
6        26947751                                    .........A-............G.G  26947727
6        26339127                                                   ......A...A  26339137
6        22728526                     .......T....TT..............T..A....A....  22728566
6        3756407                 ....T.....A.CA....T........G.............A....  3756362
6        15946374                                   ........G.A......A....A...T  15946400
6        2893854                                                       ..T..G..  2893847
6        25252454               ...........A.T..G..T...T......A...T..AA...A....  25252500
6        23156286                   ....T..-......TA.A.-....G.A.....AA....A....  23156246
6        26042219                                    ......-..............A...T  26042243
6        18755254                                   .......AG.A.....CA....A....  18755280
6        3508466                                 ..T..........A...G.CA....A....  3508437
6        20927985                   ...T...A.T..G..T.......A..A......A....A....  20927943
6        2622588                                 ..A..........A....C.AA...A.G..  2622559
6        3837874                                    ........G.A..G........A....  3837900
6        7542918                 ....T.....A.T....TT...A....G.A...T..A....A....  7542971
                                                                   \           
                                                                   |           
                                                            CATTTTCA
6        28704439                                   .........-....-.....GTG....  28704415
6        11811246                     .......T....TT........G..A.....A....A....  11811286
6        5043058                                                           ....  5043055
6        24753598                                                ........TG....  24753611
6        17036714                                   ........T-....T......TG....  17036689
6        5597467                                    ..........A.......A...A....  5597441
6        10218868                                             .......A....A..A.  10218852
6        20144629                                   ........G.A......A....AG..G  20144603
6        13715679                                    .........A...A..A...TG..A.  13715704
6        17529650                   ..G.....--..G..T........T.AC....CA....A....  17529610
6        4510054                                                      ....A....  4510062
6        26170545                   ....T...-.....TA.-......G.A........C..A....  26170585
6        25498405                                   ...A.......-..T......TG....  25498430
6        29313334                ....T....TA.CA....T...A.............A....A...G  29313379
6        4302739                                    .........T..T....A....A...G  4302765
6        19820582                                            ....TG......TG....  19820599
6        15588537                                                     ....A....  15588529
6        23768131                                   ........G.A...T..A...TA....  23768105
6        23116459                ....T.....A.CA.G..T........G.............A....  23116504
6        20642643                ....T....GG.T.AA..T.....T..T.A......A....A....  20642598
6        23736138                     .....A.TC.G..T..........A...T..A....A....  23736178
6        22585308                                    .......G.A......A....A....  22585283
6        11606745                     .....A.T...T.TA.......G.AA..T.......A....  11606705
6        18297463               .....T....TA.CA.G..T.C......G.AAG....A....A....  18297417
6        4377956                      .......T....TT.....G...........A....A....  4377916
6        21082652                     .....A.T.....T.................A....A....  21082692
6        24428425                                    ........T..-.........A....  24428401
6        12206790                     .....A.TA.A..T........T.A......A...TG...T  12206750
6        20563573                                                           ...  20563571
6        3048349                                           ...A....CAA....A....  3048368
6        17551231                ....T.A...A.T..AT.T...A.G..G.A......A....A...T  17551186
6        25460330                      ....A.T..G..T...A......A...T..AAC..A....  25460291
6        4952285        .......--....T..T..A.CACA..T........G.A.....A.A...A....  4952337
6        16089630                                    ...A....--..A........A....  16089653
6        28468356                ....T....TG.CA.A..T........G.A......A....A....  28468311
6        25100567                ....T.....A.C..G..T.A......G.A..G...A....A....  25100612
6        18745626                                  ..A.......-.....AA....TAT...  18745652
6        27358902                                              ........C..A.C..  27358917
6        11386047                       ....TT..G..TA.......G.A...........A....  11386085
6        1670487                                    ..........ATC.........A....  1670461
6        17298986                ....T.....A.C.....T.................A....A....  17298941
6        11496599                ....T.....A.T.....T........G.............A....  11496644
6        11756518                ....T.....C.T.....T............G....A....A....  11756473
6        15539449                ..A..............TT...A....G......C.A....A....  15539494
6        20893624                                                  ......TG..G.  20893635
6        5275213                              ..A..T......T..CA......AA..AA....  5275245
6        6753079                 ....T.....A.T.....T...T....G.............A....  6753034
6        21945034                ....T.....A.C.....T...T.............A....A....  21945079
6        26464859                ....T.....A.C.....T.A.T.............A....A....  26464904
6        963635                  ....T.....A.T.....T.A...............A....A....  963590
6        1627531                 ....T.....A.C.....T.A...............A....A....  1627486
6        23895132                ....T.....A.T.....T.A......G.............A....  23895087
6        23912259                ....T.....ATT.....T.................A....A....  23912304
6        25637440                ....T....TA.CA.G..T........G.A......A....A....  25637395
6        26883783                ....T.....A.T.....T...T.............A....A....  26883738
6        29296574                ....T...A.A.T.....T........G........A....A....  29296529
6        3348838                 ....T.....A.CA....T.A...............A....A....  3348883
6        3719911                 ....T.....A.T.....T...............C.A....A...T  3719866
6        17272703                ....T.A.....CA...TT........G.............A...G  17272748
6        21703018                ....T...A.A.T.....T.A...............A....A....  21703063
6        4206504                 ....T....TA.C...T.T...T....G.............A....  4206459
6        16943623                                    ..........-..........A.G..  16943599
6        24014545  .......C...C--....A.....C.TAAATT..........-..........ATG...T  24014489
6        28886601                ....T..G..A.T.....T....G............A....A....  28886556
6        1890932                 ....T.....A.T..G..T........G.A......A....A...A  1890977
6        21250050                  ..T...A...C....TT.................A....A....  21250093
6        105128                    ..T.....A.T.....T.................A...TA....  105085
6        7308416                .....T....TG.T..G..T........G.A...........A....  7308370
6        20646736                     ......--..T..T.....AG...A..T...A....A....  20646774
6        21730285                                                          ....  21730282
6        21475642                           .......TCA...............A....A...T  21475608
6        28730559                                              ...........A..AA  28730544
6        19459539               ...A.C....GA..A.G..T.....A..G.A..T...AA...A...A  19459585
6        26976641                                ..T........G.A.G....A.C..A....  26976670
6        29066639                             ..A..T...............G.AA...A...A  29066671
6        737489                               ..G..T.......AG.A......A....A....  737521
6        9422209                    ....T...--..G..T........G.A..T...A....A.T..  9422249
6        21288909                   ....T...--..G..TA.......G.A.G...AA....A....  21288869
6        24012628                                              ......A....A....  24012613
6        1588352                              .....T.......AG........A....AG..A  1588384
6        28730849                   ....T...--.....T.A........T..TT..A....A....  28730889
6        24960124               .....T.A...A.T..A..T........G........A..C.A....  24960078
6        20610997                     ...C...T....TT.................A....A....  20610957
6        7139333                      .......T....TT................CA....A....  7139293
6        24655984                             ..G..T...A....GTA..TG..A....A....  24656016
6        27415345                     .......T....TT.................A.C..A...G  27415385
6        25797930                     ......GT....TT.................A....A...G  25797890
6        998747                  ..T....T...--..A..T.....A..G.T......A....A....  998704
6        4693305                                ...T........G.A......A....A....  4693275
6        16583214                      ......T....TT.................A....A....  16583175
6        26405980                                    .......G.A..T...AA...A....  26405955
6        895455                                  ..T........G.A......A....A....  895484
6        26729042                ....T............TT........G........A....A....  26729087
6        19595293                           ....G..T.A......G.A...........A...G  19595259
6        3930561                .....T.....A.T.....T.A......G.............A....  3930515
6        16186713               ..A..T.......T....TT.................A....A....  16186667
6        26161784                ....T...A.A.T..G..T..TA....G.A......A....A....  26161739
6        4948570                 ....T.....A.T..G..T........G.A....CAA....A....  4948525
6        13835690                                ..T........G.A....A.A....A....  13835719
6        68605                   ....T....TG....G..T.A........A...........A....  68560
6        1693793                               ....TA..A............AA....A....  1693762
6        13979240          ...C......T...A.A.T.....T...T............A.....       13979194
6        14874691                ....T.....A.CA....T.A...............A....A....  14874736
6        14890845                ....T.....A.CA....T.A...............A....A....  14890800
6        1755991                                 ...........G.A......A....A...G  1755962
6        5472225                    .......-...-..TT........G.A...........A....  5472265
6        14064748                                ..T........G.A......A....A..G.  14064719
6        12708990                                ..T...A....G.A...A..A.C..A....  12708961
6        13008755                                ..C...A....G.A......A....A....  13008726
6        23939766                                ..T........G.A..TG..A....A....  23939795
6        15261383                   ....T...A..--..T.....T..G.A....G.A....A....  15261343
6        6176554                 ....T.....A.C.....T.A......G.............A....  6176509
6        8061486                 ..........A.CA....T.A...............A....A....  8061441
6        12242403                ....T.....A.C.....T.A...............A....A....  12242358
6        24219926                ....T.....A.C.....T...T.............A....A....  24219971
6        27315528                ....T.....A.T.....T.A...............A....A....  27315573
6        1274038                                    ........G.A...........A...-  1274063
6        10038162                                ..T...A....G.AA.T...A....A....  10038191
6        20521245                   ....T...G..--..TA.......G.A......A....A..A.  20521205
6        22249702               .....T..........G..T........G.A......A....A..--  22249746
6        22652972                               ...T........G........A....A....  22653002
6        27646174                  ..T.....A.CA.G..T........G.A......A....AG...  27646131
6        20403537                                     ......G.A..TT..A........T  20403513
6        8113073                  ...C.....A.T.....T.................A....A....  8113117
6        532850                  ....T.....A.CA....T........G.............A...   532806
6        1045787                 ....T.....ATT.....T.................A....A...   1045831
6        12730612                ....T.....A.T.....TA................A....A...   12730656
6        8369945                                    ........G.AA.....A....A....  8369971
6        13007540                ....T............-....A....G.A......A....A....  13007495
                                           \                                   
                                           |                                   
                                           A
6        24012178                                   ........G.A......A....A....  24012204
6        17604713                                  ....C....G.A.....AA....A....  17604686
6        18620512                                ..T........G.A..T...A....A...G  18620483
6        4698715                                 ..T........G.A..T...A....A.G..  4698744
6        26954908                                   .......AG.A...........A...T  26954934
6        1872525                                    ....GT....AA......T...AG...  1872551
6        20648980                                   .....T..G.A.......C...A....  20648954
6        7170348                                    .....T....A......AA...A....  7170374
6        21219051                                   ........C.AA.....A....A....  21219077
6        1832340                                    ........G.A......A....A....  1832366
6        28967742                                   ..........A..T...A...TG....  28967716
6        12840671                                            .............A..A.  12840654
6        4967350                                    ........G.A......A....A...G  4967376
6        15224250                           ......T..-..G.....A......A....A...T  15224217
6        20939724                                   ..G.....G.A.G....A....A....  20939698
6        24644022                                   ........G.AA.....A....A...A  24643996
6        16751797                   .........T..G..TA.........A..T...A....A....  16751747
                                                                  \            
                                                                  |            
                                                           TCCTCTTT
6        17805676                                   ...A....G.A......AA...A....  17805650
6        18264546                ....T....-.GT..G..TA.......G.......AA....A...A  18264502
6        16960732                   ....T..-......-.........G.A......A....A....  16960772
6        25640615                                    .......G.A..T...A....A...T  25640590
6        11232502                                   .................A...TG..A.  11232528
6        15486320                      ....A.T..G..T.C......G.A......A-...A....  15486358
6        24903640                                       ....G.A......A....A....  24903618
6        17532105                ....TG....A.CA.G..T.A......G.A......AA...A....  17532151
                                                                           \   
                                                                           |   
                                                                           C
6        19818849                                     ......G.A.G....A....A....  19818825
6        20728800                     .....A.......T.................A....A....  20728840
6        26557251                                    .......G.A......A....A....  26557276
6        15592767                                    .......G.A......AC..T....A  15592792
6        11433455                                              ..T...A....A....  11433470
6        21270783                              ....T.......A..A......A....A...T  21270752
6        20540314                                     ......G.A......A....A....  20540290
6        23906088                                  ....A.G....AC.T........A.T..  23906115
6        11060464                                     ....TC....G....A....A....  11060440
6        18596368                           ......T..-......G.A.....AA....A....  18596335
6        14063330                   .....A..--.....T........T.......CA....A...A  14063370
6        15287427                                     ......G.A..TG..AA...A....  15287451
6        20464249                                     ......C........A....A...T  20464225
6        3241490                             ...A..T.A...T..G.A......A....A....  3241523
6        19893476                                     ......G.A..T....T...A....  19893500
6        24231203                                     ......G.A....C.A....A....  24231227
6        8357817                 ....T............TT........G........A....       8357777
6        26413547                                   ..........A........C.AG.G..  26413521
6        7540273                 ....T.....A.T.A...T...........A.....A....-..A.  7540317
6        17304481                                     ......G........A....A....  17304505
6        1160320                            ......T..-......G.A......A....G...G  1160287
6        23484866               ....TT.......T..T..T.A.-......A......A....A..C.  23484911
6        25581460                ....T.....A.......T.A...............A.......C.  25581510
                                                                        \      
                                                                        |      
                                                                    TCAAA
6        20540946                                       ....G.A......A....A....  20540924
6        19448879                   ....C........TG...--....G.A......A....A...G  19448839
6        13161301                                                 ........A....  13161313
6        23018092                                   ........G.A...........AG..T  23018066
6        9276116                                    ........C.A......A....A....  9276142
6        20209968               ....GT.......T..............G..CT.T.T.....A....  20210015
                                                                      \        
                                                                      |        
                                                                      A
6        23670195                                       ....G........A....A....  23670173
6        18117188                ....C.....A.T.AG..T.A......G.A...AA.C--..A....  18117145
6        17517861                                                ....A....A....  17517874
6        3964425                    ....T...--..T..T........G.A..T...A....A....  3964465
6        21265448                                                ....AA...A....  21265461
6        25107790                           ......T..-......C........A....A....  25107823
6        3893211                                                 ...C....AA....  3893224
6        29260097                                  ..........-...TT.......A....  29260071
6        29310898                                                  ..A....A....  29310887
6        22441602                                     .........-.....A....A.G.G  22441625
6        449475             .....--..T...........A.T........G.ACT..A.--...C....  449521
6        2080433                                    ..........A......T....A....  2080459
6        15784115                                           ..........T........  15784097
6        24817417                                            .............A..G.  24817434
6        25336509                  ..T.....A.T..G..T........G.A...AA.--...A....  25336550
6        21018308                                   .........-............A...A  21018333
6        7287038                    ....T..-...A.....-......G.A...A..A....A.G..  7286998
6        20515122                                                ....A...AA....  20515109
6        23256723                                   ...........-.....A....A....  23256697
                                                          \                    
                                                          |                    
                                                          C
6        12830058                     ...T...T..G..T........G.A...--.A....C....  12830096
6        12369294                 .........A.T.......-..........-....A....A....  12369337
                                                           \                   
                                                           |                   
                                                           C
6        28951882                ....T....T.......T..-......G.A....CAA....A....  28951927
                                           \                                   
                                           |                                   
                                           A
6        7140765                                                   ..A....A....  7140776
6        14712877                                                  ..A....A....  14712888
6        20181031                                ..T........G.A......A....AG..G  20181060
6        22579775                                                  ..A....A....  22579786
6        29218357                ....T............T..-......G.A......A....A....  29218304
                                            \                    \             
                                            |                    |             
                                            T             ATCATCTC
6        255920                                           .....-.T...A....A....  255939
6        21445902                                ..T.......A..A......A....A....  21445936
                                                                  \            
                                                                  |            
                                                              TCTTC
6        12481417                                                ....A....A....  12481430
6        18625377                                                ....A....A....  18625364
6        22680010                                                ....A....A....  22679997
6        25195631                                                ....A....A....  25195644
6        29200839                                                ....A....A....  29200852
6        29283446                             ..A..T..G.....G.A..G..T.....A....  29283479
                                                                      \        
                                                                      |        
                                                                      A
6        5021142                                                 ....A....A....  5021155
6        16217389                   ....T...-.....T...-.......A......A....A....  16217341
                                                                  \            
                                                                  |            
                                                           TCATCTTT
6        2087880                                                   ..A....A....  2087891
6        17534043                ....TG....A.TA.G..T........G.A......A....A....  17533995
                                                                 \             
                                                                 |             
                                                               TGG
6        24902359                   ....T...T..--..T.....T.....-.....A....A....  24902399
                                                          \                    
                                                          |                    
                                                          G
6        25592219                                                  .......A....  25592230
6        28611046                                     ......G.A......A....A...T  28611070
6        2138735                                                 ....A....A....  2138748
6        4904748        .......T.--..T....T..T..G..T........G.A...T..A....A....  4904801
                                                                   \           
                                                                   |           
                                                                   G
6        7015761                                                 ....A....A....  7015774
6        7310159                                                 ....A....A....  7310172
6        12564491                                                ....A....A....  12564504
6        21194408                                                ....A....A....  21194421
6        23929484                   ....T..-......T..-......G.AT....AA...GA....  23929444
6        27014172                                                  ..A....A....  27014183
6        27969428                                                ....A....A....  27969415
6        505641                  ....T.....A.T..G..T............C...AA....A....  505694
                                                            \    \             
                                                            |    |             
                                                            G TCATCTT
6        18441854                                               .....A...GA....  18441840
6        24760880                                              ......A....A....  24760895
6        16112914                                                ....A....A....  16112927
6        17492719                                 ..C.......G.A......A....A....  17492748
                                                          \                    
                                                          |                    
                                                          C
6        8703796                                                .....A....A....  8703782
6        941267                                                 ......A..TA....  941281
6        1939668                                                 ....T....A..C.  1939681
6        26831620                                                 ...A....A....  26831632
6        18007389                                ..T...A....G.A..A..AA....A...G  18007418
6        20646228                                                ....A....A....  20646241
6        1837602                                                 ....A.........  1837615
6        9625590                                                 ....AT...A....  9625603
6        22413191                                                ....A....AC...  22413204
6        18247692                                                ....A....A....  18247705
6        18330485                                                ....A....A....  18330472
6        3895288                                                 ....A....A....  3895275
6        21241611                                                ....A....A....  21241598
6        22688894                                                ....A....A....  22688907
6        25980580                                                ....A....A....  25980567
6        28279053                                                 ...A....A....  28279041
6        9885809                                                 ....A....A....  9885822
6        18668204                                                ....A....A....  18668217
6        25363404                                                ....A....A....  25363417
6        5110850                                       ..T...........A....A....  5110873
6        12656354                                                ....A....A....  12656367
6        12288535                                                ....A....A....  12288522
6        19827835                                               .....A....A....  19827849
6        9956984                                                 ....A....A....  9956971
6        11296288                                                 ...A....A....  11296300
6        15179971                                    ....-..T..A.....A...AA....  15179996
                                                                             \ 
                                                                             | 
                                                                             A
6        25307650                                   .......-.....A...TC...G....  25307675
6        16968836                                  .........G.....T..A....A...-  16968810
6        14139511                                    ..T.......-............GGG  14139535
6        23415912                                                      ...A....  23415919
6        11082610                                                            ..  11082609
1        6271321                ....TT.....A.TT.A..T...A....G.A...T..A....A...T  6271275
1        23276108                ....T....TG.T.TG..T.......TG.A......A.G..A....  23276063
1        36810477                  ..C.....A.T..A..T........G....TT..A....A.G.T  36810520
1        37050891                ....T.....A.TAAG..T........G.A......A....A....  37050936
1        22464808                             ..A..A........G.A.TA...A....A....  22464840
1        35545471                   ....T...--..G..T........G.A.....AA....A....  35545511
1        16309896                             ..G..T...........C..T..A....A....  16309864
1        710140                                 ...T......T...A..T..AA....A....  710170
1        27442716                             ..A..T.A......G.A......A....A....  27442684
1        35816298                                   ....G...G.A......A...TA....  35816272
1        9556773                                   ........AG.A....A.A.C..A...T  9556800
1        21623689                                    .........AC.....A...TA....  21623714
1        8980706                                    .........GA......A.A..A.G..  8980680
1        11740211                                   ...A...AG.....A..AT.G.A....  11740185
1        35633151                                    .......G.A......A....A...T  35633176
1        12643016                                    .......TCA......A....A...G  12642991
1        13679594                             ..A..T...A.A..G.A...T..A....A....  13679562
1        22129764                                   ........G.A......AA..TA....  22129790
1        34875511                ....T.....A.T..GT.T........G.A..T.C.A....A....  34875466
1        29205364                          .......T..-......G.A......A....A....  29205330
1        35433807           .....GAT....G..-......T..-......G.A....CAA....A...T  35433759
1        20119743                                     ........A....AAA....A....  20119767
1        10810434                                   ......T.G.A......A....A....  10810408
1        33709741                                     ..G...G.A...A..AC...A....  33709717
1        32372720                                   ..........AA....AA....A....  32372694
1        39893557                                   ........G.A......A....A....  39893583
1        23875054                                    .........A.....AT....A....  23875029
1        34217961                                     ......G.A...TG.A....A....  34217937
1        8271931          ....TA.G...T.T...A.T..G..T........G.A..T...AA...A...T  8271983
1        28033498                                          ..G...........TG....  28033517
1        31797263                                   ...........-.....AA..TA....  31797288
1        5504987                 ....C.....A.TA.A.TT........G.A...T.AA...TG....  5504942
1        35315835                                         .....-.....A....A...A  35315816
1        12428131                                              .......A.....T..  12428116
1        22400671                   ......T.......T..-.......----....A....A....  22400633
                                           \                                   
                                           |                                   
                                           G
1        10076559                     .....A.T.AG..A........G.A......A....AC...  10076519
1        39129274                                   ...A.....-............A....  39129299
1        9590561               ....C.....CT..CA.G..T.T......G.A...T..T....A...A  9590514
1        37274472               .....T..GC.A.T..G..T.......C..A......A....A...A  37274518
1        7034363                                                  ...A....A....  7034375
1        33542974               .....TG....A....A..T........G.A......A....A....  33542928
1        415728                  ....T.....ATG.....T...A....G........A....A...T  415683
1        24242510                ....T....T..C..G..TA.......G.A......A....A...T  24242555
1        18852333                ....T.....A.T..G..T.......TG.A......A...TG..CA  18852378
1        24438758                ....T....TG.T.....T........G........A....A....  24438713
1        25775516                ....T.....A.T..A.TT.A..C...G.A.....AA....A...T  25775471
1        36807865                ....T.....ATG.....T...A....G........AA.G.A....  36807910
1        39633104               .....T.....A.T..A..TA..........T-.....A..TA....  39633058
                                                         \                     
                                                         |                     
                                                         T
1        37483646                 ...T.....G.......T........G.A...T.......A...T  37483602
1        36920973                     .....A.CA.A..T........G.A..T...AA...A...T  36920933
1        34000710                     .......T..A..T.C........A...T..A....A....  34000750
1        31262669               .....T.A..GA.T..G..T........G.A......AT...A...T  31262715
1        4926115                 ....T.....ATT..G..TA.......G.A......A....AT..T  4926160
1        24350210               .....T...A.A.T.TG..T.A........A..--..A....A....  24350254
1        116991                  ....T.....ATT.....T....C...........TA....A...T  117036
1        34821169                                   ........G.A......AA...A....  34821143
1        32472926                   ..T..A.A....G..T........G.A...TG.A....A....  32472968
1        15630421                ....T....TA....A..TA.G.....GTA...A.......A....  15630376
1        32080114                ....T....TA.T.AG..T.....A..G.A......A....A....  32080159
1        6783353                 ....T.......T..G..T.A.A....G.A...T..A...G-....  6783397
1        23290281                                                          ....  23290284
1        33357698                     .....A.CA.G..T........G.A......A....A...G  33357658
1        14003464         ....CA..A..T.....A......A.--......G.A......A....A...T  14003413
                                             \                                 
                                             |                                 
                                             C
1        22312191                                                      ...A....  22312198
1        25718954                     ...C..A...A..TA..A....G.A......A....A...G  25718994
1        31349324                             ..G..T....A...G.A.....A.....A....  31349356
1        18765541                       ...A.G..G..T.......TG.A......AA..AA....  18765503
1        24505461                           ......T..A.-.A..G.A..T...A....A....  24505428
1        19900997                           ....G..T...A....G.A......A.G..A....  19901031
1        28421220                ....T....TA.T.A...T...C....G.....T..A....A....  28421265
1        13108244                     ..G....T..G..T..........A...........AG...  13108284
1        20550021                             ..G..T.A......G.A....C.A....A....  20550053
1        30575085                ....T.....A..A.T..T........G.A..T...A...TG....  30575040
1        22032700                             ..A..T..........A......AA...AG...  22032668
1        32009146                ....T....TG.T..GT.T..T.....G.A.....AA....A....  32009101
1        15088262                                ..A........G.A......A....A....  15088233
1        15333912                                ..T........GTCC..T..A....A....  15333883
1        22999238                             ..G..T........G.A......A....A...T  22999206
1        18942560                                   ...T....G.A..T...A....A....  18942534
1        35732940                .........TG.T..G..A.A.....AG.A......A..C.A....  35732895
1        5052593   ...G.............-T.T.A..G.TAGAGCAA........A..T..CA....A....  5052535
1        6618897                 ....T......G..--..T........G.A...A..AA...A....  6618854
1        7021802                                    ..........A...........A....  7021828
1        35526992                                ..T.....T..G.AA....AAA...A....  35527021
1        24115425      ....A.TC......T..T..A.T..A.TT.T......G.A...T..A....A.G..  24115480
1        23456886                                     ......G.A......A....A....  23456862
1        34331775                                ..T........G.A......A....A.G..  34331804
1        16353174                                   ........G.A......A....A....  16353200
1        21633863          ......GAT....T...--..G..T..........A....A.A....A....  21633814
1        29117180                                               .....A....A....  29117194
1        19846740                                   ........G..C.....A...TG...A  19846714
1        37525041                     .....G.T..G..T..........A..TT..T....A....  37525081
1        22209689                                ..T...T....G.....T..A...GA....  22209718
1        15153430                                    .......G.A..T...A....A...T  15153455
1        33244293                                    .........T..T...A....A....  33244268
1        20489643                                    .....T.G.A....C.A....A....  20489668
1        24498670                                    .......G.A.TT...A....G....  24498645
1        31044059                                   .......A..A.C.T.......A....  31044033
1        36391233   .....TG...C...A..T.....G.T..G..T........G.A....CCA....A....  36391291
1        9089884                                      ......G.A......A.........  9089908
1        20753523                                     ......G.A......A....A....  20753547
1        20522265                                   .....A.AG.A......A.A..A....  20522239
1        29525912                                ..T........G.A......A....A....  29525941
1        33475283                                   ........G.T..T..A.....AG...  33475309
1        20116650                     ..............A-...T..G.A..G...A....A....  20116610
                                             \                                 
                                             |                                 
                                             C
1        12518297                                       .................TG....  12518275
1        15205104   ..A..T....CGG....T.....A.TA....T.AC....A..A......AA...A....  15205046
1        34199910                                   ........G.A......A....A....  34199936
1        6946534                    ........-.....A..-......G........A....A...G  6946574
1        19567578                                   .................A...TA..GT  19567604
1        6841436                                    .....G.....-..A.......A....  6841411
1        22266383                                   ....CA..G.A......A....C....  22266409
1        23111608                                   ........T.AC....A..........  23111634
1        17756015               .....T...CTG.T..G..T.C......G.AA.....A....A..AT  17755969
1        9784115                                            ..A......A.C..A....  9784133
1        22123558                                   ..........A......A....A..C.  22123532
1        36768254               ...C.T.......T..A..T...A....G.A......AA...A....  36768300
1        14864411                                              ...T..A....A....  14864396
1        33382166                   ....T..-......TA.-..C...G.A..G...A....A....  33382126
1        35981191                                     ......G.T...T..A....A...G  35981167
1        24162252                                         ......G..C.A....A....  24162232
1        1968449                 ....T.....A.T..G..T..T.....G.A..T...A....A...T  1968404
1        17809102          ....AG....T.....A.CA.G.TT..........A......A...AA....  17809051
1        24935885                ....T....TGGT..G..T........T.A.....CA....A....  24935930
1        21314546                ....T.......TA.G..T.....T..G.A...T..A....A....  21314591
1        33104069                                   .......A..A...........A..A.  33104095
1        1410346                                    .....T....A......ACA..A....  1410320
1        23233610         ...T.A.....T.......CA.G.TTA..A....G.A...T.TA....A....  23233662
1        38081250                     .......T..G..CA...C...G.A......A.CATA....  38081290
1        9538774                                 ..T...AC...G.A......A....A...A  9538745
1        4375569                .....T....TGTT..A..T...A....G.A...A.AA....A....  4375523
1        9136877                                                 ....A....A....  9136890
1        23085576                                   ........G.A......AA...A....  23085602
1        35782218          ....AG.A..T.....A.T..AT.T........G.A......A....A....  35782269
1        32958847          ....AG....T...TTG.T..G..T...A....G.A....-.A....A....  32958797
1        13710243                 ...T.....C.T..G..T.....TG.C.A......AA...A....  13710199
1        10663887                ....T.A...A.T..G..TA.........A......A....A...T  10663932
1        4738867                                     ..........-......C...A.C.T  4738843
1        30714688                ....T.....A.CA...TTA................A....A....  30714733
1        38862752                                       ....G.A......A....A....  38862730
1        39669165                                    .......G.A......A....ACC..  39669140
1        17779846                   ......-..T....T..-...T....A......A....A...A  17779806
1        37039920            ..A.....T...A.ATG..A.TT........G.AA.....A...TG....  37039871
1        11286554                ....T.....A.TT.A.TT...T..T...A....A.A....A...A  11286509
1        15721621                                                ....A....A....  15721634
1        25927021                                                ....A....A....  25927034
1        13887716                ....T....TA.T..A..T.A........A......AA...A...G  13887761
1        33266587                                    .......G.A......A...AC....  33266612
1        7228695                 ....T....TA..A.A..T...A....G.A......A....A....  7228740
1        34836349              ......T.....A.CAA...T........G.............A....  34836396
1        30760870                                   ...........-....CA....A....  30760895
1        22254101                                              ...A..A....A....  22254086
1        25059085                                      .....G.A...A.......A....  25059108
1        28570340                                ..T........G.A.TT........A....  28570311
1        38313995                                   ..G.................CTA....  38313969
1        28627358                                      .....G.A.G....A...TA....  28627335
1        22659886                             ..A..T...A....G.AA.....A....A....  22659918
1        31760418                                      .........-.G...A...A...A  31760396
1        23154748                                            .........T..AGGC.T  23154765
1        24436898                     ....TG....G..AA.......G.A.....A.....A....  24436938
1        25122935                                     ......G.A......A....A....  25122959
1        8032261                           .......T....-....G.A..G...A....A....  8032295
1        6799060                                     .......G.A...T..A....A....  6799035
1        28234644                             .......-.....AG..A.....A....A..C.  28234613
1        20835734                           ......T.A..T.AG....-.....A..C.A....  20835767
1        4833628                .....T....TGT...A..TA......AGGA..T...A....A.T.T  4833582
1        22258417                                   ...A...AG.A...........A....  22258443
1        28067299                  ..T.....A....ATTT.A.....AG.A...T.AA.G.......  28067256
1        22199482                ....T.....A.CA....T........G........A....A....  22199527
1        3025044                .....T.......CA.AG.T........G.TAG....AA...A..G.  3024998
1        13235798                             ..G..T...T..T.G.A.....AA...TG....  13235766
1        17780658                                     ......G.A....A.A....A...T  17780682
1        13328582                                       ......A......AA...A....  13328604
1        19392796                                ..T.......AG.A..A..AA....A....  19392825
1        37025746                                    ..A....G.A...T.......A...A  37025771
1        36541603          ...C.G....T....AG.T..G..T........G.A...........A...G  36541552
1        34673462                   ........--..AT.T.A...............A....A....  34673422
1        15844726               .....T...A.CAT..A..T........G.A.C....A....A.G.A  15844680
1        38550150               ..A..T...A.A.T..A..A......C.G.A..G...T....A...G  38550104
1        11285409               .....T...ATG.C..G..T........G........A...GA...G  11285363
1        36936567               .....T.......T.AG..T........G.A......A....A....  36936613
1        35532315                                ..T........G.A......A...GA....  35532286
1        15856076               .....T.......T..A..T...T..T.G........A....A....  15856122
1        35404262                 .....A...C.T..A.TCC...C..-...........C.T.....  35404219
1        36798218                                   ........G.AAG....A...TG....  36798244
1        13403287                                  ....A....G.A......AA...A...G  13403314
1        18183701                                ..T........T.A...T..A...AA....  18183730
1        23843116  ......T.-...--....TG....ATT..G..A..........A...TG.A....A....  23843060
1        13937197                                   ...A....G.A......T....A....  13937223
1        36756804                                    ......AG..A.....A....A....  36756779
1        20084439                                   ....G...G.AA.....AA..TG....  20084413
1        36447595                                   ........G.A......AA...A..--  36447619
1        36480453                             ..G..T..........A......AA...A...A  36480421
1        7862006                                    .....T..G.A......A....A...G  7862032
1        9955252                    ....T..-......T..-......G.AA.T...A...TA....  9955292
1        15810779                ....T.A.A...T..G..A....C..AG.A...TAAA....A....  15810824
1        22399666                ....T.C...A.TA....T........G.A......AA...A..CG  22399711
1        24771717               .....T....TG.TA.A..T........G.AT.....A....A....  24771763
1        35469830               .....T....TA.CA.G..TA.......G....T...A....A...T  35469876
1        22793772                                      .......A.-....C....A...T  22793794
1        23335790                                                ....A....A....  23335803
1        28593650                                                ....A....A....  28593637
1        36935716                ....T....T..T..G..T........G.A...TG.A....A....  36935671
1        5371074                .....T....TG.CA.A..A........G.AA.T.A.A....A....  5371120
1        16559451            ........T.....A.T..G..T........G.A......A....AG..A  16559401
                                 \                                             
                                 |                                             
                                 G
1        26692291                      ....A.T..G..T........G.A......A....A....  26692330
1        30768526                                  .........G.A-...............  30768552
1        39061849                                ..T..........A..T..CA....A.T..  39061878
1        5174680                 ....T.A.....T..A..TC.........A.....AAAG..A....  5174725
1        18610872                                                ....A....A....  18610885
1        18993483                                                ....A....A....  18993470
1        20201062                                                     ....AC...  20201054
1        24145905                                     ......G.A......A...TG....  24145881
1        28692611                                   .............T..AT....A....  28692637
1        36468790                                   ...T....G.A.....AAA...A....  36468764
1        14987752                      ......T..G..T.......AG.A......A....A..AA  14987713
1        15402202                                ..T.........GA..T...A....A....  15402173
1        15560814     .........--....T....AGT...AT.T...........T.....AC....C..T  15560759
                          \                                                    
                          |                                                    
                          G
1        18426293                  .......TA.T..G..T...A....G.A......A...G.....  18426250
1        20810742                ....T.....G.T..A..T........G.A....CAT...GA..-.  20810698
1        31163582                                    .......G.A......ATC..A...A  31163607
1        32615360                ....T...ATG.T..G..T........G.A....C.A....A....  32615315
1        38682469                                          .......A-......A....  38682451
1        1411430                 ....T...C.G.T..G..T........G.A......A....A...A  1411475
1        6193571                 ....T.A...A.CA.A..T.C......G.A.....AAC.-.A....  6193615
1        24304576                                   ...A...-..............A....  24304601
1        27713544               .............CA...TT........G.....A..A..C.A....  27713498
1        22264612                ....T.....A...AG..T........G.A......A...AA....  22264567
1        35530999                ....T....AG..A.G..T........GTA......A....A...T  35530954
1        21635481               .....T....TG....G..CA.......G.A...........A....  21635527
1        25734349                ....T.....A.T..G..A....G...G.A......A....A....  25734304
1        27413134                ....T...T...T..G..T.A......G.A..T...A....AT...  27413089
1        15866416                                           ...A..T.......A....  15866398
1        36634622                ....T.....A.CA.G.TT........G........A....A....  36634577
1        34118351                             ..G..T........GGA......A....A....  34118319
1        6990116                 ........AT..TA....T..G.C...G.A......A....A...G  6990071
1        12785622                ....T.....A.TA....T..T....TG.A......A....A....  12785667
1        14516545                ....T.....A.T..G..TA......A..A......A....A...G  14516500
1        33755776                                   .......TG.A.C.T.......AG...  33755750
1        34246425                ....T....TG.T.....T.....T..G....T...A....A....  34246470
1        1191274                                     ....T..G.A......A....A....  1191249
1        13168529                ....T.....A.T..A..TA.......G.A......A....A....  13168574
1        17449943               ...........ATT..G.TT.......AG.A....A.A....A....  17449989
1        32681379                ....T.......T..AT.TA.......G.A......AA...A....  32681424
1        35722110                ....T.A..TA.T..G..T..........A......A....A.G..  35722065
1        6838882                 ....T....TGT...GT.T........G.A......C...TA....  6838927
1        20672860                ....T.....A.CA.G..T.......AG.A..T...AA...A....  20672905
1        13185793                ....T....TA.CT.A..T.A.....T..A....C.A....A....  13185838
1        33988020                ....T.....ATG...A.TA..A..G.G....T...A....A....  33988065
1        38982035                ....T....TG.T..T..T........G.A.....AA..C.A....  38981990
1        35930756                ....T.....A.CA.G..T........G.AC.T...A....A....  35930801
1        36346319                ....T.A..TG.C..A..T........G.A.TT.C.A....A....  36346364
1        7347567                 ....T.A..TA....G..T.....T..G.A..T...A....A....  7347522
1        15016663                                     ........A......A....A....  15016687
1        31021830                ....T.......T....TT.................A....A....  31021875
1        39721960                ..........A.T.....T........GG............AT...  39722005
1        6789454                 ....TG...TA.......T........G.A......A....A....  6789499
1        14515173                                ..A...A......A-.....A....A....  14515201
1        22125219                ....T.....A.CA.G..T........G.A...T..A....A....  22125174
1        24198040                                   .....T..G.A...T..A....G....  24198066
1        31784610                ....T.......T....TCA................A....A....  31784655
1        13129925                ....T...AT.....G..TA.........A..T...A....A...T  13129880
1        30742328                ....T.A.....CT.GT.T..........A......A....A....  30742283
1        19922153                                                      ...A....  19922160
1        24132034                ....T...ATG.T..G..T........G.A......A...TAC...  24132079
1        35450020                ....T....TG.T..G..T....GT..G.A......A.A.TA....  35450065
1        35591563                ....TT...TG...TG..T........G.A......A....A....  35591608
1        36087076                ....T.....A.CA.G.TT........G.AA.T...A.C.GA....  36087121
1        36744741                                   ........G.A....CAA....A..A.  36744767
1        14066223                ....T.....A.CA.AA.C........GGA......A....A...T  14066178
1        17533512                ....T....TG....G..C..G.....G.AC..T..A....A....  17533467
1        23895213                ....C.....A.T..A..T.A.....AG.A......A....A....  23895258
1        37217786                ....T....TA.T.....T........G.............A....  37217831
1        37720959                ....T.......CA....T.................AA...A....  37720914
1        2923331                .....T.....A.CA.G..T.C.A....G..C.....A....A...T  2923285
1        5014054                                             .............A...T  5014071
1        14356937               .....T.......G.TA..T...T...AG.A...T..AT..TG....  14356983
1        21419206               ...........ATTACA..T........G.A...T.CA....A....  21419252
1        22198064                ....T....TG.T..T..T........G.A......A....A.G..  22198011
                                                                  \            
                                                                  |            
                                                           TCATCTTC
1        37215826                ....T.....A.T..G..TA......AG.A..T...C....A...G  37215871
1        11348654               .....T.....A.T..GG.T..G.....G.A...........A....  11348608
1        25260626                ....T.....ATC.....TA................A....A...T  25260581
1        32702046                                   .......A..A..G..CA....A....  32702072
1        37902882  ...AG.G.....--....C......TG..A..TA...C...G.A......A...TA....  37902939
1        33026518                ....T...A.A.C.....T.................A.........  33026563
1        20894221                   ...T..G.....G..T...TG...G.A......A....A....  20894177
                                              \                                
                                              |                                
                                             CT
1        24451044                 ...T.....ATT..T..T........G.AT..AA.A....A....  24451000
1        38076482                   ....T..-......T..-........A..T...A...TA...T  38076442
1        29251703                ....T....T..TAA...T...........C.....A....A...A  29251658
1        12695774                ....T....TG.CT....T...AAG..G........AC...A....  12695819
1        14938434                                                  ..A....A....  14938423
1        21102425                       ..G.......T..-........A...T..A....A....  21102467
                                                                   \           
                                                                   |           
                                                               AATCT
1        26728178                                                  ..A....A....  26728189
1        22748914                             ..G..T........G.A.G....A....A....  22748882
1        35682778                                ..T........G.A......A....A....  35682807
1        11461552                                                  ..A.....G...  11461541
1        16496071                                              .....A.A...A...T  16496056
1        22471264                                   .......AG.A......A....A...T  22471290
1        24846177                                                  ..A....A....  24846166
1        31052248                ....T....TG.T..G..T.A........A......A....A....  31052203
1        27445780                ....T....TA.T..A...........G.AC.....A....A....  27445825
1        7651207                              ..G..T...A...AG.A......A....A....  7651239
1        20808509                                    .......G.A......A....A....  20808534
1        38806797                ....T.A..TG.C..G..T....C...G.A......A....AC...  38806842
1        29715684                  .......TG.T.....TA.......G........A...TA....  29715641
1        16857192                ....C.......T..G..T........G.A...A..A....A...T  16857237
1        34475410                ....T....TGTT..G..T..........A......A....AG...  34475455
1        35429013                  ..T.....A.T..A..T..G.....G.AC.TG..A....A....  35428970
1        13347859                                    .........A..T........A....  13347834
1        33746687                                ..T...A....G.AC..T..A....A....  33746716
1        34128590                  ..T.....A.CA.G..T...A....G.A......A...TG....  34128547
1        15415946                  ..T.....A.CA....T.................A....A....  15415903
1        21036177                                               ..........A....  21036163
1        26837678                                   ..........A......A....A....  26837704
1        36361341                                   ......T.G.............A...T  36361367
1        32004228                                  ......T..G.A.T....A....A...T  32004255
1        16650287                                          .........A..C..A....  16650307
                                                               \               
                                                               |               
                                                               T
1        31319607                  ..T....T..T..G..T........G.A......AA...A....  31319650
1        34069996                                   ...A....G.A.....CA....A....  34070022
1        34097472                ....T...A.G.T..G..TA.......G.A......AA..AA...T  34097517
1        35505635                  ..T...A.A.T..G..A.......AG.A.....AA....A....  35505678
1        35397141                                    .......G.A.......A...A....  35397116
1        35416384                                                    .....AG...  35416393
1        24666212                                     ......G.A.....AA....A.T..  24666188
1        36941069                                                ....A....A....  36941056
1        33781086                ..............A...A.A.C-.....AA....TA....A....  33781131
                                           \                                   
                                           |                                   
                                           A
1        7720884                                    ...C.....-...........TG....  7720859
1        25651070                                            .....T...A...A....  25651087
1        6371328                                   ...G.....G..-..T..TA........  6371354
1        12176200                ....T.....A.......T...T.............A....A....  12176155
1        38151434                                    ........-...G........A....  38151410
1        6561976                ...........A.T..A.TCA........GA..-...---.A....T  6561934
1        20098178                                                ....A....A....  20098165
1        36143788     .............A...A.....TA.A.TA....C...G..-.T.AA....G..G..  36143728
                           \     \                                             
                           |     |                                             
                          TG   AGT
1        9861328                     .......-....A.A.-..C..AG.A......A....A....  9861367
1        7469451                      .....A.T..G.TA........G.A......A....AG...  7469491
1        33150952                ....T.....C.T..G..T..........A......A....A...T  33150997
1        20892255                                   ....G...G.AA.....A....A....  20892281
1        21461492                  ..T.....A.CA.G..T.A......G.A...T..A....A....  21461535
1        14728695                                    .......G.A......A....A...T  14728720
1        7851212                                              ............A....  7851196
1        3475966                                                      ....A....  3475958
1        20620441            ........T.....ATTT.T..TT.........A...A..TA...A....  20620391
                                 \                                             
                                 |                                             
                                 G
1        25170411                                     .....AG.A...A.......A....  25170435
1        39021832                                   .....T...-.A..........A....  39021857
1        805402                                                       ....A....  805410
1        4629780                           .......TA..-.....G.A......A....A...T  4629814
1        15661742                                  .......T....-.....A.........  15661768
1        22903506                   ......TAG.A.G..T.....T..G.A..T...A....A....  22903548
1        14048028                                                 ....C....GT..  14048040
1        31161249                                    .......G.A......A....A....  31161274
1        32338921                                    .......G.A......A....A....  32338946
1        23900325                     .....A....G..T.A......G.A......AA..TA...G  23900285
1        36666576                     .....A.T.....T........G....T...A....A....  36666536
1        712577                                     ........G.A......A.........  712551
1        35554366                                   ........G.A......A....A...T  35554340
1        36160600                                   ...A...A...-.........TG...T  36160625
1        32611213                                                     ....A....  32611221
1        35547676           .....--..T....T..T..G..T..-....AG.A......A....A....  35547629
1        1752655                               ....T...A....G.A......A....AG...  1752624
1        21265505                ....T.....A.CA...T..-........AA....AA....A....  21265549
1        34323322                                   ........G-............A....  34323347
1        34518405                     .......C....TT.T.C.............A....A....  34518445
1        5160794                              ..G..T..........A..T...A....A...A  5160826
1        22009978                     .....A.T..G...........G.A...A..A....C....  22009938
1        14651249                     .......T....TT.............T...A.........  14651209
1        38939107                ....T......GCA...TTA.......G........A....AC...  38939062
1        32018422                ....T...-........TT.................A....A...G  32018378
1        13805689                ....T.....A.T..G..T........G.A......A...TA....  13805644
1        15378210                       ....TT..A..TA.......G......C.A....A..A.  15378172
1        25527498              .....TT.....A.T..G.TT.T......G.A.G..A.A...TA....  25527545
1        33743379                     .......T....TT.................A....A...A  33743339
1        15658022                       ..T..T..G..T.C......G..A.....A.C..A....  15658060
1        33723295                            ..A...T........G.A......A....A....  33723328
1        36254807                                         .....-..T.......A....  36254788
1        18887023                  ..T....TG....GT.T........G.A..TT..A....A....  18887066
1        16967965                                             ...........TGG.G.  16967949
1        20415646                ....A.....A.T.....T.A......G........A....A....  20415691
1        22318193                ....T.....A.CA....T........G........AT...A...T  22318148
1        24798612                ....T.....A.T.....T.T......G........A....C....  24798657
1        32877431            ........T.....A.CA....T.A......G........A....A....  32877381
                                 \                                             
                                 |                                             
                                 G
1        24839346               .....T.....A..A.G..TA.......G.A......A....A...G  24839392
1        15144821                ....T.......T..A..T.C........--....T.AA..A...T  15144776
                                                           \            \      
                                                           |            |      
                                                           A            C
1        61655                   ....T.....A.T.....T.................A....A....  61700
1        18433886                ....T.......T....AT........G..................  18433931
1        4588374                 ....T.....A.T.....T........G........A....A....  4588419
1        5405420                 ....T.......CA...TT.................A....A....  5405375
1        6424450                 ....T.....A.C.....T...T....G.............A....  6424495
1        12587453                ..........A.C.....T.A...............A....A....  12587408
1        31352460                ....T....TA.C.....T...T.............AA...A....  31352505
1        34066990                ....T.....A.C.....T.................A....A....  34067035
1        3805199                 ....T.....A.TA....T.A...............A....A.G..  3805154
1        33996344                ....T.....A.T.....T...T.............A....A...A  33996389
1        34567018                ....T.....A.C.....T.A.C.......T.....A....A....  34566973
1        37556179                ....TG....A.T.....T.....T...........A....A....  37556134
1        11513026                ....T.....A.C.....T.A......G.............A....  11512981
1        14200866                ....T.....A.......T.AG..............A....A....  14200911
1        25393680                ....T.....AGT..............G........A....A....  25393635
1        39348833                ....T.....A.T.....T.A...............A....A....  39348788
1        17556907                ....TG..A.A.T.....T.................A....A....  17556952
1        28104790                ....T...A.A.T....T.........G...T....A....A....  28104745
1        13376959                ....T.....A.T..T..T.A...............A....A....  13376914
1        19099054                ....T.......T..T.TT...............G.A....A....  19099099
1        22429813                ....T.C...A.T.A...T...T.............A....A....  22429768
1        23033174                ....T.....A.C.....CAA...............A....A....  23033129
1        30075358                ....T.....A.CA....T.A...............A....A....  30075403
1        32089110                ....T.....A.CA....T.A...............A....A....  32089065
1        33473891                ....T....TA.T.....T.................AA...A....  33473846
1        33889013                ....T.....A.CA....T...T.............A....A....  33888968
1        34589731                ....T.....A.CA....T...T....G.............A....  34589686
1        10300626                ....T.....A.T..G..T........T.A..A....A..GA....  10300671
1        17283235                  ..T.....A.CA.T..T.A......G........A....A....  17283278
1        33296007                              ....T...A....G........A....A....  33295976
1        4635029                 ....T.......T....TT.................A....A....  4635074
1        22954051                ....T.....A.T.....A.A...............A....A....  22954006
1        25981049                                ..T........G.A....CAA....A....  25981020
1        30395212                ....T.A...AGT.....T.C......G.............A....  30395257
1        30364511                                ..T..........A......AT...A....  30364540
1        15036877                   ...A....--.....T........G........AA..GA....  15036917
1        36778320                                        ...G.A.....CA....AC...  36778299
1        25680632                                   ........G.A..A.A.A....A...T  25680658
1        38937920                             ..G..T.C......G.A......A....A....  38937888
1        33144372                                     ........A...T..A....A....  33144348
1        23247072                   ....T...--..G..T...T.........T.A.A....A....  23247032
1        29725816                ....T.....AAT..A.TT.....T.AG....T...A....A....  29725861
1        35489081                             ....A.........G.A..T...A....A....  35489049
1        6720387                              ..G..T........G.A......A....A....  6720355
1        13367888                             ..G..T........G.A..T...A....A...G  13367856
1        35567972                              ....CT.......G.............AC...  35567941
1        39180435                                                ....A....A....  39180448
1        10799115                             ..G..T........G.A......A..C.A....  10799147
1        15289818                   ....T...--.....TA.......G.A..T..A....AC..C.  15289778
1        8066240                              ..G..T........G.A......A....A...G  8066208
1        22066793                                ..T........G.A......A....A..A.  22066822
1        25332007                                   ........G.A....CAAA...A....  25332033
1        34707714                     .......T....TT........G.A......A....A....  34707754
1        16213778                              ....T........G........A....A....  16213809
1        22522522                                   ........G.A.....A.....A....  22522548
1        34540763                     .......T....TT.................A....A....  34540803
1        28150276                     .....A.T.....T...............C.A....A...T  28150236
1        9350334                      .....A.T..G..T.A......G.A......A....A....  9350294
1        15434706                     .......T....TT.................A....A....  15434666
1        22734069                     .......T....TT.................A....A....  22734109
1        31909611                     .....A.T.....T...T....G.............A....  31909571
1        35757456                     .......T....TT.A...............A....A....  35757496
1        21491201                     .......T....TT.................A....G....  21491241
1        6627929                      ............TT........G........AA...A....  6627969
1        35396280                             ..G..T........T.A......A...T....T  35396312
1        2389770                      .......T....TTC................AA...A....  2389810
1        7282496                      .....A.T.....T...T.............A....A....  7282456
1        22431647                            ...A..T.......AG.A...........A...T  22431680
1        5463388                .....T.....AT.A-...T.A......G.A...TG.A....A....  5463343
1        35361244                                   ...A....T.A.T..........T...  35361270
1        8745934                 ....T.....A.C.....T...............G.A....A....  8745979
1        15782489                ....T.A.....CA..TTT........G.......AA....A....  15782444
1        33237761                ....C...A.A.G..G..T......C.G.AA.T...AA...A....  33237806
1        4722809                        ...A.......TA.......G.....T..A....A....  4722847
1        6139568                 ....T.....A.T..T..TA.......G.............A....  6139523
1        38287474                ....T....TA.C.....T.A......G.............A....  38287429
1        23088134      ....A...A..T..T.......CA.G..T...........-.T........A....  23088080
1        10077547                                ..T........G.A..T...A....A....  10077518
1        17653941                                ..T...A...A..A......AA...A....  17653912
1        26801623                                ..T........G.A......A....A....  26801594
1        36020505                                ..T........G.A....CAA....A....  36020534
1        34771361                                ..T........G.A..T...A....A....  34771332
1        12691788                       .....T..T.TT.................A....A....  12691750
1        31779850                ....T.....A.T.....T.................A....A....  31779895
1        31426364                                ..T........G.A......A....A...T  31426335
1        8466273                 ....T.....A.T....TT.................A....A....  8466228
1        33236267                                ..T........G.A......A....A....  33236238
1        28475757                                ..T...T....G.AA.....A....A....  28475786
1        28561195                                ..T........G.A....CAA....A...G  28561224
1        23034610                  ..T....TA.T...T.T........G........A....A...G  23034653
1        8166465                                                           ....  8166468
1        19541840                ....T.....A.T.....T.................A....A...   19541884
1        6781950                      .....A.......T.....T..G........A....A....  6781990
1        8479080                 ....T....TA.T.....T.................A....A...   8479036
1        24339723                ....T.....A.T.....T.A...............A....A...   24339767
1        28623800                ....T.......CA...TT........G.............C...   28623756
1        31065670                ....T.......CA...TT.................A....A...   31065714
1        38315604                ....T.....A.C.....T.A...............A....A...   38315560
1        32325250                      ....A....G...........G.A..T...A.G..AC..T  32325210
                                                   \                           
                                                   |                           
                                                   T
1        11274267                                ..T........G.A......A....A.G..  11274238
1        17310726               .....T.A.....T....T..................A....A....  17310773
                                                   \                           
                                                   |                           
                                                   T
1        4080096                      .......T....TT.................A....A....  4080136
1        32694873                                   .......A..A......A....A....  32694847
1        36268664                   ......TA.T.AG..T..........AA..TCAA....A....  36268622
1        33614303                                    ..A......A-.....AA..TG....  33614327
1        14049530                                   ........G.A......A...TG....  14049556
1        11114367              ......T.........A.T--........G.A......A....A...G  11114320
                                           \                                   
                                           |                                   
                                          AC
1        23384275                                   ..........A..A....A...AT...  23384249
1        34912205                                   ........G.A..T...A....A...G  34912179
1        36095616                                   ........G.AA.....A....A...T  36095590
1        36246864                                   ........C.A..T...A....A....  36246890
1        31689037                                   ........G.A......AA...A....  31689063
1        22791151                                   ........G.A..T...AA...A....  22791125
1        11173827                                       ....G.A......A....A....  11173849
1        24319014                                   ........G........AA...A....  24319040
1        26923382                                   ........G.A.......C...A....  26923356
1        35441890                                   ........G.A..T...A....G....  35441864
1        6188971                                    .......T..A.....AAA...A...T  6188997
1        29207991                                   ........G.AA.....A....A....  29207965
1        39116849                                    .......G.A....CAAA...A....  39116824
1        10427557                                     ......G.....T..A....A....  10427581
1        34318387                                   ..........A.C....AA...AG..T  34318413
1        38960367                                   ........G.......AA....A...G  38960341
1        4131480                                    ........G.A.....AA....A....  4131506
1        11789671                                   ....A...G.AA.T...A....A....  11789645
1        5104388                              ..G..T.A......G.A......A....A....  5104356
1        8373389                                    ........G.A......AT...A....  8373363
1        29423275                                   ...A....G.A......A...TA....  29423301
1        36934184                                   ........G.A..T...A....AG...  36934158
1        30874608                                    ....T...........A....A....  30874633
1        34064784                                    .........A......A....AC...  34064759
1        13940746                                   ........G.............A....  13940772
1        34765353                                    .......G.A......A....A....  34765378
1        36121040                        ....T....TT...A............A......C...  36121003
1        39151662                                     ..C...G.A......A....A....  39151638
1        7950743                                            ..A..T....A..TG....  7950725
1        6437647                 ........A.....--..T.C............TGAAA...A...G  6437692
                                           \                                   
                                           |                                   
                                          AC
1        36616084                                    .......G.A......A....A....  36616059
1        24134221                                    ....T..G........A....A...T  24134246
1        24476456                                    .......G.A...T..A....A....  24476431
1        32972146                                    ......AG.T.....CA....A....  32972121
1        30720240                     .......T....TT........G.............A....  30720280
1        35949203                                    ....T..G.A..A...A....A....  35949178
1        37538278               .....T.....C......T..-......G.A..T...A....A....  37538231
                                            \                                  
                                            |                                  
                                           AC
1        36680128                                              ..T...AA...A....  36680113
1        22016696                   ....T..-......T..-......G.A..A...A....A....  22016736
1        11942907                   .......-......T..-......G.A.....TA....A....  11942947
1        36847243                   ....T..-......TA.-......G.A......A....A....  36847283
1        6987012                                      ...G....A..A.C.A.C..A...G  6987036
1        30793908           ...T.G.T....T..-......T..-......G.A.....TT....A....  30793956
1        11316241                   ....T..-......T..-......G.T.....AA....A...G  11316201
1        20338157                                    .....G.G........A....A....  20338132
1        10636469                                     ......G.A..T...A....AGC..  10636445
1        30952989                ....T.....A.......A.-......G.A......A....A..A.  30953034
                                             \                                 
                                             |                                 
                                             T
1        32754054                                     ...T.A..A......AA...A....  32754030
1        11693416                   ....T..-......T..-......G.A......A....A...T  11693456
1        23746879                           ......T..-......G.A......A...TA...A  23746846
1        33710930                   ....T..-......T..-......G.A......A.C..A....  33710890
1        35536409                   ....T..-......T..-......GGA......A....A....  35536449
1        35484172                                      .....G.A...A..A....A....  35484195
1        27130404                                     ...T...........A....A....  27130428
1        28827756                   ....T...--..G..T...A....G.A......A....A....  28827716
1        35180371                                      .......A......A....A....  35180348
1        38236218                                      .....G.A......A....A....  38236241
1        36960432                           ......T.A-......G.A......A....A....  36960399
1        33715308                                      .......A......A....A....  33715285
1        16891533                                      .....G.A.....AA....A....  16891510
1        24267040                ....T....T.T.....T..-......G.A....A.A....A..C.  24267085
                                           \                                   
                                           |                                   
                                           G
1        33668801                   ........--...G.T...............C.AA...A..G.  33668841
1        35402296                   ....G..-......TA.A.-....G.A......A....A....  35402256
1        33668348                             ..G..T........G.A......A....A....  33668316
1        39165417                                                ....A....A....  39165404
1        4875396                 ....T....TA.T....T.CA.-....G.A......A....A....  4875352
1        8848404                                        ....G.A......A....AG..T  8848426
1        15475262                                   ...A......A..A...A...TC...T  15475288
1        19030750                                                .........A...G  19030737
1        22380572                                                ....A....A....  22380585
1        23244551                                                 ...A.........  23244539
1        36447278                ....T............T..T.-....G.A..TA..A....A....  36447323
                                           \                                   
                                           |                                   
                                           A
1        35940252                                ..T........G.A......A....A....  35940223
1        2648401                    ....T...-.....T..A.-....GCA......A....A...T  2648441
1        5143459                                    .........-............A....  5143484
1        18425742               .....C.....A.T...TAT...-....G.AA..T..A....A...A  18425788
                                               \                               
                                               |                               
                                               A
1        23453998                ....T.....A.-.....T...T.............A....A....  23454042
1        26926936         ..T...TA...T....TG.T..G..T...........AC....T....A....  26926995
                                                                 \             
                                                                 |             
                                                           TCATTTT
1        33508266                   ....T..-......T..-..G...G.A......A...TA....  33508226
1        37965305                                       ......A......A....A....  37965327
1        28828098                                   .......AG.A......A....A...T  28828124
1        18495986                           ......T..-....T.G........A....A....  18495953
1        39477192                                   ........G.A......A....C....  39477166
1        9084983                                     .......--...T...A...TG....  9085006
1        33310121                                    .......G.A......A....A....  33310096
1        35533580                                 ..........G..-.T...A.C.GA....  35533607
1        19358597          ......GTT....T..-......T..C......G.A......A....A...T  19358647
1        35686464                                     ......G.A......AA...A....  35686489
                                                           \                   
                                                           |                   
                                                           T
1        6973457                                   ........-.....T........A....  6973483
1        19316465                                                ....A....A....  19316452
1        22089853                                                    .....A....  22089844
1        7395650                                                 ....A.G..A..-.  7395638
1        37249034                                                ....A....A....  37249021
1        24512289                                           ........CA....A....  24512307
1        18584161                                           ...A.T...A....A....  18584143
1        12497098                                    ..........-..........A....  12497122
1        11953633                                   ..G....-...T..........A...T  11953658
1        14446650                                     .....-.G.......A...TA....  14446627
1        27687664               ...A......T....T..TT.-...............A...AA...-  27687619
                                           \                                   
                                           |                                   
                                           G
1        15091691                                    .........T...A..AA...A....  15091666
1        12253610                                   ........G.A......A....A....  12253636
1        34757126                                                     ....A....  34757118
1        37317845                                  ..A.....-........A....TA....  37317819
1        20630325                                   .......C..A......A....A....  20630351
1        29089919                                   ........G.............AGG..  29089893
1        36402167                ....T.....G.T..G..T........G.A......A....A....  36402119
                                                                  \            
                                                                  |            
                                                                TCC
1        19114199                ....T..........GA.T.......A..A...--.A...AA...A  19114156
1        15494388                ....T....TG.T..G..T........G.A......A..C.A....  15494441
                                                                  \            
                                                                  |            
                                                           TCCTTTTC
1        23612554               .....T.............T..-------........C....A....  23612593
1        28605920                .........TGTTA.A..T........G.....-..A....A.T..  28605876
1        39548600                                     .....-.....T...AA...A....  39548577
1        6881536   .T.A..C.-....--...T...A.A.T.AG..T.................A....A....  6881600
                                                                   \           
                                                                   |           
                                                            CATCTTCT
1        24284373                                              ......A....A....  24284358
1        31082353                ....T.....GAT..G..T..........A......T....A....  31082300
                                                                  \            
                                                                  |            
                                                           TCATCTTC
1        34067944                                                ....C....A....  34067957
1        8939316                                                   ..A....A....  8939305
1        37547855                                               .....T....A..C.  37547841
1        33481482                                                ....A....A....  33481469
1        36704614                                                ....A....A....  36704627
1        19611322                           ......T..-......G.A......AA..A-...G  19611290
1        34730881                 ......T..-......T..-........A..T..TA....A....  34730930
                                                                  \            
                                                                  |            
                                                            TCATCTT
1        36932512                                                ....A....A....  36932499
1        38788112                                                ....A....A....  38788125
1        26109156                                ..T........G.A...-..A....A....  26109128
1        35907263                ....T.....A.TA.G..T........G.A......A....A..C.  35907316
                                                                 \             
                                                                 |             
                                                          TTCATCTT
1        38610764                     ....TA......TT........G.A......A...TG....  38610716
                                                                 \             
                                                                 |             
                                                          GTCATCTT
1        39059301                ....T....T.TG..G..T.......AG.............A....  39059354
                                                                 \             
                                                                 |             
                                                          ATCATCAT
1        1816954                                                 .........A...T  1816941
1        10686570                                                       ..A....  10686576
1        14308325               .....T....TA......TCA-...A..G........A....A....  14308370
1        20459380                ....T.....A....G..T........G.A......A....A....  20459429
                                                                 \             
                                                                 |             
                                                              TTTT
1        23117468                   .........CA.A..T........G.A......AA...A....  23117418
                                                                  \            
                                                                  |            
                                                           TTATCTTC
1        32122167                                                ....A....A....  32122180
1        33438149                ....A....TA.TA.A..T...........-..........C...T  33438193
1        16779561                                                     ....A....  16779569
1        29478140                                                      ...A....  29478133
1        38451459                                     .....AG.A.....CA.........  38451435
1        6131176                              ..G..T........---..A...A....A....  6131147
1        19344704                           ......T..-........A.....TA.C..A....  19344671
1        22673991                                     ......C........A....A....  22673967
1        4292265                                                 ....A....A....  4292252
1        28360287                ....TG..........TT..-......G.A......AT...A....  28360242
                                           \                                   
                                           |                                   
                                           A
1        36260581                                                ....A....A....  36260594
1        36985857                  ..T........A.G..A..........A......A....A....  36985908
                                                                  \            
                                                                  |            
                                                           TCATCTTC
1        8743759                      .........A..T..-......G.A...T..A....A....  8743719
                                           \                                   
                                           |                                   
                                           A
1        12902615                                                 ...A....A....  12902627
1        23428957                 ...T.....A.T..G..T.....T..G.A...--.A....A...T  23428999
1        23823993                                                 ...A....A...A  23824005
1        34238529               .....T.....A.C..T.T..-......G.A...T..AA...A....  34238574
1        35954647                                                 ...A....A....  35954659
1        27739440                                   ..........AA.A..T.....A....  27739413
                                                                      \        
                                                                      |        
                                                                      A
1        6352746                                             ..A..........A....  6352763
1        39199550                                        ......-..........A....  39199530
1        33750923                                                  ..A....A....  33750912
1        34674755                                                  ..A....A....  34674744
1        14666994                   ....T..-......T..-......G.AC.....A....A....  14666950
                                                                 \             
                                                                 |             
                                                              TCTT
1        37048508           .....GA........-.T...TT.T-......G.A......A....A...T  37048460
1        8287913                                                   ..A....A....  8287924
1        38373618                                                  ..A....A....  38373607
1        36725397               .....A.....A.TT..T.A........G..-.........GA....  36725442
1        5049426                                                 ....A....A....  5049439
1        14859170                           ......T..-......G.A......A....A....  14859203
1        15604230                                     ......G..-..........A...T  15604253
1        33127573                                                ....T....A....  33127560
1        33427067                                                ....A....A....  33427054
1        34334028                                                ....A....A....  34334041
1        35392694                                       .......-..........A....  35392673
1        15864070                                                ....A....A....  15864057
1        17774170                                                 ...A....A....  17774182
1        33267858                                                     ....A....  33267850
1        36373290                                                ....A....A....  36373277
1        20937392                                                ....A....A....  20937405
1        12789771                                                ....A....A....  12789758
1        25629029                                                 ...A....A....  25629017
1        31860297               .....T.....A......T..-......G.A..T...A....A....  31860345
                                            \                     \            
                                            |                     |            
                                            A                    TT
1        23736919                                                ...........G..  23736932
1        25521818                                                  ..A....A....  25521807
1        29288072                                                  ..A....A....  29288061
1        28130285                ....T....T..T..A..T................CA....A....  28130339
                                                            \    \    \        
                                                            |    |    |        
                                                            G TTATCTT A
1        23825938                                       .....-.C.....A...TG....  23825959
1        24158075                                                  ..A....A....  24158064
1        2144834                                 ..T..........A......A....-...T  2144862
1        25458073                                                      ...A....  25458066
1        29263846                                                     ....A....  29263838
1        17530208                                            ...G..CA..........  17530225
0        21306949               ..A..T.....AGT..G..T...A.A..G.A......T....A....  21306903
0        17135916                ....T.A.....T..G..T....CG.AG.A......A....A....  17135961
0        27818212       ..G..........T.....ATT.....T.A...............AA...A....  27818155
                                 \                                             
                                 |                                             
                               CAG
0        3463378                 ....T.....A.T..AA.TT....T.AG....T...A....G..AT  3463333
0        28175014                ....T.......T..G........T..G.A.....CT....A....  28174969
0        22717153                     .....A.CA.G..T........G.A......A...TA....  22717113
0        39275767                       ...A.T..A..A...A.T..G.A......A....AG..A  39275729
0        22073959                     .....A.T..G..T.....T..G.A......A....A....  22073999
0        16793621                   ....T...--..G..T........GCA...T..A....A...A  16793581
0        18560141                                   ........G.A......A....A...A  18560167
0        17829615                                ..T..........A.T..A.A....A...T  17829644
0        3649095                                    ..........A...A..AT...A....  3649069
0        35359419                                   ...A..G.G........A....A....  35359393
0        36239850                                   ..........A......AC..AA....  36239824
0        611400                                      ....T..G.A......A....A....  611425
0        16943453                                   ....C...G.AA..........AG...  16943479
0        32693819                                   ...A....G.A......T....A....  32693845
0        25982020                                    ..A......A......AA...A...G  25982045
0        39483598                                    .......G.A......A....A...A  39483573
0        10213217                                    ...C.....A..G...AA...A...A  10213192
0        31808460                                     ......G.A.....T..C..A...G  31808436
0        6666387                                      ........A.G....A....A....  6666363
0        3799676                                      ....T.G.A....A.T....A...T  3799652
0        20242418                                    .......G.A......A....A...G  20242443
0        3509816                                       .....G.A.....AA....A....  3509793
0        37245267  ..C.........G.GTT..GTG.TA.T..G..T........G.A.....TAA...A....  37245326
0        16299949                                   ........G.............A....  16299975
0        22745743                                   ..........A.TTT..AA..TA....  22745769
0        3773540                                    ........TGA......A...T.....  3773514
0        10870547                                       ....G.A...T.......A...T  10870525
0        29719176                                   ..........T...T..A....A....  29719150
0        22611713                                  ..A...A..G.A......A....A...T  22611686
0        38373108                                   ..G.....G.A....G.A....A....  38373134
0        13122715                                   ........G.A..T...A....A....  13122689
0        22962111                                       ....G.A......AA...A....  22962089
0        24678137                                    .......G.A.....ATT...A....  24678162
0        17839401                                       .......-..A....G..A....  17839380
0        5029041                                    .....T..G.A......A....A....  5029015
0        20377106               .....C....TG.CA.T..T.C.....A..T...T..A....A....  20377060
0        36553179                                              ....C.A...AA....  36553164
0        21985683                                               .....A.C..A....  21985697
0        22353872                                   ........--.......A....A....  22353898
                                                                 \             
                                                                 |             
                                                                AG
0        35112454          ....AG....T....TG.T..GT.TA.G..T..G.A..T...A....A....  35112505
0        21533715          ...C......T.....A.T..G..T........G.A......A....AG...  21533664
0        16604176                                                ....A....A....  16604163
0        22767409                ....T.T..TG.T..T..T..G.....G.AA......A..GA..G.  22767454
0        20052918                                   ......T.G-..T....A....A....  20052943
0        24750367                                              ...........A....  24750352
0        24506174                                                 ........A....  24506186
0        35984787                                            ...T.T.....CTG....  35984804
0        36140033                                                   ......A..C.  36140023
0        4756599                   ..T...A...T..T..T........G.A...T..A...TAG..T  4756642
0        17723608                                               .....A......GG.  17723594
0        17702550                ....T....GA.T.AA..C........G.A......A....A....  17702595
0        13411525                ..........A.T..G..T...A....G.A...T..A....A....  13411480
0        10602077                ....T....TG.T....TT.A.A....G.T...TCATT...A....  10602032
0        19900832                     ...A.G.T..G..T.......AG.A......A....A...T  19900792
0        37493650                ....T....GG.C.AA..T........G.A...A.A.A...A....  37493695
0        2981687        .......--....T.....A.CA.G..T.....T..G.A......A....A...T  2981739
0        11870875           .....GAC........A..--.TTA.........AA...CA.....A....  11870825
                                                           \          \        
                                                           |          |        
                                                           A          A
0        38874341                                     .........-...............  38874364
0        29139057                 ...A.....GTT..AT.T.....G.....-.....TA..TG....  29139014
0        23752477                     .....A.T.AG..T.C...T..G.A......A....A...T  23752437
0        37505385                 ...T.....A.T..G..T........G.A......A....A....  37505341
0        19158095               .....C...A.A....GT.TA....T..G.A....CAA....A....  19158141
0        22497460                                                ....A....A....  22497473
0        27553182                                                 .......TG....  27553194
0        724715                  ....T....T..CT....TA...............AAA...A...T  724760
0        9208581                   ..T.....A.TA.G..T.T......G.A......A....A...T  9208624
0        21541086                  ..T..G....CA.G..T.......AG.A....CTA....A....  21541043
0        23278031                  ..T.....A.T..G..T.....T..G.A..TA..A....A....  23277988
0        29233337                 ...T....TG.T..AT.T........G.............A....  29233381
0        32520991                                                      ......C.  32520984
0        14467152                ....T...A.A.......T...........C.....AA...A....  14467197
0        10284386                                   .........-...........TA.T..  10284361
0        30460155                     .....A.TA.G..T........G.A......A....A....  30460195
0        37517500                     ..G....T..G..T.A.....AG.A......A....A..A.  37517540
0        15261705                     ...T...T..GT.T........G.A......A....AG...  15261665
0        38832532                  ..T......GT..A..T..........A......A..G.AGC..  38832575
0        36577931                ....T.....A.T..T..T........G......C.A....A...A  36577976
0        577003                         ...G.T..G..TA....T.AG........AA...A....  577041
0        8856448                                               ......A.A....-..  8856462
0        35697323                ....T.....A.CA.G..T........G.A......AA...A....  35697278
0        18314491                       ...G.T..G..T.......AG.A......A....A...G  18314529
0        33363732                     ....-.....G..T..........A..T..CA....A....  33363772
                                               \                               
                                               |                               
                                               A
0        24615217                     .....C.T.AG..T...A....GTAA.....A...A-....  24615256
0        38881915                                ..T........GGA......A....AG..G  38881886
0        26288343                            ...T..T........G.A.C....A....A....  26288310
0        11446912                                   .......AG.A......AA...A....  11446886
0        5364314                    ....T...A..--..T...A....G.A....C.A....A...G  5364274
0        11869636                   ........--..AT.T........G........AA.......G  11869596
0        3287679                            ....A.T..A........T.C....A....A..G.  3287713
0        10313285                                ..T.....A..G.A..T...A....A....  10313314
0        33652843                                ..T..........A......A..C.A...T  33652814
0        17315231                                   ........G...T...ACA...G....  17315205
0        19238446                ....T.....A.TT.G.TT...A.......-.T...A..C.A....  19238401
                                                          \                    
                                                          |                    
                                                          C
0        10487320                                ..T........G..T.....A....A....  10487349
0        7034989                                    .....G..G.A......AA...A....  7034963
0        15685819                                           ....G.T.......A....  15685801
0        38542200                   ....C..C...--..T........C.A.....ACA...G....  38542160
0        7299776                .....T....TG.TA.A..T...A....G.A.T....A....AGT..  7299822
0        36469843                ....T.......T..A..T........G.A...T...A...A....  36469798
0        39946243                             ..A..T...-....G.A......AC...A....  39946274
0        11527173                  .....T...--..G.TT...A....G.A...A.AA....A....  11527132
0        4089582                                      ......C.A......A....A....  4089606
0        6254363                  ...T....TC.......T...C.GT.G.......AA....A...T  6254407
0        30822522                                ..T........G.AA.T...A....A....  30822493
0        28483471  ...A..TG...CA.....T....TG.CTA...T........G........AA...A....  28483530
0        32585503                                   ........G.A......A....A...G  32585529
0        39975694                   ....T...G....T--.....T....A....A.A...TA....  39975654
0        20356619                                    .......G.A......A....A....  20356644
0        36247570                                    .......G.A....CAA....A...G  36247595
0        14318484                                   ...A......A......A....A...T  14318458
0        32051421                                  .........G.A......AT..AA....  32051448
0        35183424                ....T.....A......T..-..A...G.A......A....A...T  35183379
                                            \                                  
                                            |                                  
                                            A
0        39814240                                   ........G.AA.....A....A....  39814214
0        99076                      ....T..-......T..-......G.A...T..A....A.G..  99116
0        1139603            .....--.......TG.....T.A.-......G.A......A...GA...G  1139556
0        12279940                                            .........A.C.A....  12279923
0        10121559   ..A..T....CAG....T.A..-.....T.T..-......G.AA.....A....A....  10121615
0        7328932                                    ........G.A......A....A....  7328958
0        683528                                      .......G.....T..A....A....  683553
0        2176165                    ....T..-......T..-......G.AT.....A....A....  2176125
0        5920145                                     ......AG........A....A....  5920120
0        34253526                           ......T.C-........A.....AA....A....  34253493
0        8741311                                      ......G.A...T..A....A....  8741287
0        17904873                                  .........G.A..T...AA...A....  17904900
0        30111872                  ..T....T.......T...-.......A.G....A....A....  30111915
                                             \                                 
                                             |                                 
                                             C
0        31592560                                         ....A......A.C..A...T  31592540
0        15066994                                    .......G.A......A....CC...  15066969
0        31740089                   ....T..-......-.........G.A......A....A....  31740129
0        39831664               ...C.C.....A.T..G.AT........G.AC.....A....A...T  39831618
0        36133576                           ......T....-....G.A......AA...A....  36133543
0        5939352                                    ........G.A...........A....  5939378
0        18512375                                       ....G.A..TT..A....A....  18512397
0        14952527                                   ........G.A......A....A...A  14952501
0        32959720                                    .........A...........A....  32959695
0        12624722                                   ...A....G........A...GA...T  12624748
0        11699848                       ...A..A.G..TA.......G.A...T..AA...A....  11699810
0        17052916                                    ....T..G.A...TA.A....A....  17052891
0        25414191                                        ...G.A......A....A....  25414170
0        38796423                                      ....-..............AG...  38796401
0        209629                                                ...T..A....A....  209644
0        3909498                                    .................A....A....  3909472
0        37451414                                         ......-....A....A....  37451395
0        20290320                   ....T..-......T..-.....AG.A......AA..TA....  20290360
0        1836365                .....T...A...T..A..T.AG.....G.A..T...AA...A....  1836411
0        33784120                ....T..T...T.....T..-......G.A..T.CAA.C..A...T  33784165
                                           \                                   
                                           |                                   
                                           A
0        36358039                                        ......-.....A....C....  36358019
0        40397434                                    ..C....G.A..A.A......A...T  40397409
0        12895697                ....T....TG....G..T..........CTT.T..A....A...T  12895651
                                                           \                   
                                                           |                   
                                                           T
0        12703888                ....C.A.....T.A..TT........G........A....A....  12703843
0        38574744                                    ........-............A...T  38574720
0        4610767                                                 .........A....  4610780
0        1844551                                    ...A......A......A....A....  1844524
                                                            \                  
                                                            |                  
                                                            G
0        15732233          ...C......T....GA.CA.G..T..........A......AA...A...G  15732182
0        36121494          ....AG....TG....G.T.....T....C...G.A.....A.A.C.A....  36121545
0        33804623                                   ........G.A......A...TA....  33804597
0        25858380                               ..T....-....G.A...........A....  25858414
                                                                              \
                                                                              |
                                                                          TGCAC
0        34108806                                    .......G.A......A....A....  34108781
0        21736548                  ....C...A.T..GT.T...........C...C.A....A...T  21736591
0        36183136                                         ....A......AA..TA....  36183156
0        21682942                     .......T..G.TT........G.AC.....A....A...T  21682902
0        38261740                                              ......A....A....  38261725
0        3286814                 ....C....TG.T..G..T.A.A....G........A....A...T  3286859
0        32320055                ....T.......T..T..T........G........AC...A....  32320100
0        25659512                                          ...A.....TA...TG....  25659531
0        3142640                                    .......AG.A...T...AC..A....  3142666
0        32552817                 ...T.....AACA....T....G...G.A......A...TA....  32552773
0        28206625                                   ........G.AC.....A....A....  28206599
0        25729356          ....GG..A.T.....A.T..GT.T........G.AT.T....A...A....  25729305
0        15372797                                    .......G.A...........A...A  15372822
0        10392381               ..........TG.T.TGT.T........G.A..A..AA....A....  10392427
0        38828799                                   .........-...........AG....  38828824
0        24408079                                   ........G.A...........A...A  24408053
0        19595299                ....T.......T..A..TA....T....A......AA...G....  19595344
0        27178258                ....T.....A.TA.AT.T..........A....A.AC...A....  27178213
0        37720875                  ..T.....A.T....TT...A.T..G.....T..A....A....  37720832
0        5767466                                          ...........A....A....  5767446
0        10882239                                   .....T..G.A..T..AA....A....  10882265
0        18976597                                ..T..T.....T.A......AA...A...T  18976568
0        21499191                ....T....TA.T.AG..T...........-..........A....  21499146
                                                          \                    
                                                          |                    
                                                          C
0        13731337                ....T.....A.T.....T........G.....T.AA....A....  13731292
0        35076133                     .....A.CA....T........G...T....A....A....  35076093
0        35145392                     ...A.A.T..T..T.......AG.A......AC..-...GT  35145353
0        2100082                                 ..T.......TG.A......AA...A....  2100111
0        38047738                                       ....G.A......A....A....  38047760
0        40411796                                   .....T..G.A..G........A...G  40411822
0        1596107                                     .........A..T-..A....A....  1596131
0        11178410                                        ......-..........A...A  11178390
0        12700632              ..C...T....TG.T.A...T...A.G.AG........A....A....  12700585
0        13747453                   ....T...T-....T...-.....G.A..T...A....A....  13747413
0        28946963               ....CT.....A......T..C.-....G.A......A....A...G  28947009
                                             \                                 
                                             |                                 
                                             T
0        31223757                     .....A.T..G..T..G.....G.A......A....A...G  31223717
0        12825201                ....T.....A.C.....T........G........AC...A....  12825246
0        13792636                ....T...ATA.T.....T..T.....G....T...A....A....  13792591
0        26629151                    ......G.T.....T......T.G.A...T..A....A...T  26629192
0        3660355                 ....T............TT.A......G........A....C....  3660310
0        26931118                                  .........TGA..T..TA....G....  26931091
0        27375343                ....T.......TA.ATTT........G.A......A...GA.T..  27375388
0        33111134                                                ....A....A....  33111121
0        34741720                ....T..G..G.T.....T........G........A....A...G  34741765
0        36530455               .....T............T..A.T.GG....-..T..A....A...T  36530409
                                           \                                   
                                           |                                   
                                           A
0        13274342                .......G.TG.T..G..T.A......TTA.............G.-  13274298
0        15130315                           .......A.-......G.A....C.TT...A....  15130348
0        34084513               .....C...TTG.G..T..TA..A....G.A......A...AA....  34084467
0        11770102                                   ..T.....GTA..........TA....  11770076
0        19858105                             ..G..T........G.A......A....A...A  19858073
0        22633154               .....T..G.T.....A..CA.......G.A.....AA....A....  22633200
0        31982673                ....T.....A.T.....T...............CAA....A....  31982718
0        12365587                  .........GT.--..T........G.AT.....A....A....  12365546
0        32449497                                ..T...A....G.A......A....AT...  32449526
0        34466997               .....T....TG.T.A...T........G.A......A....A....  34466951
0        33938896                             ..G..T....C...G.A..A...AT...A....  33938928
0        25925756                                    .........A......A....A....  25925781
0        37519403                ....T.A...A.T..G.AT....A...G.A.....CA....AG...  37519448
0        1601157           ..........T.....A....T..T........G.A....CAA....A....  1601105
                                  \                                            
                                  |                                            
                                  T
0        24967985                ....C.....A.T..A..A........G.AA...A.AA...A....  24968030
0        25730252               .....T.....A.T.AGT.T........G.A......AC...A....  25730298
0        29234046                           ....A..T...A.......-.....A....C....  29234012
                                                          \                    
                                                          |                    
                                                          T
0        15154937               .....C.......C..G.TT.A...T..G.A......A....A...A  15154890
                                              \                                
                                              |                                
                                              T
0        19258863                                     ......G.A......A....A....  19258887
0        23804009                  ..T.....A.T..G..T.A......G........AT...A....  23804052
0        1638070                                                 ....A....A....  1638083
0        27957789                                     ........A......A....A....  27957813
0        36087755                   ........--..G..T........G.A......AA...A...T  36087795
0        36730147                   ....T..-......T..-......G.A......A....AC..T  36730107
0        745885                               ..G..T........GGAC.....A....A...T  745853
0        37647152               ..........TG.TT.T..T...A...AG......C.A....A...G  37647106
0        2732013                       ....A.T..A..T........G.A......A....A....  2731974
0        7424011                                     .......G.AA.....A....A....  7424036
0        12342038                                   ...C...T..A..TT..A....A....  12342012
0        24423325                                                ....A....A....  24423338
0        1599422                                    .....T..G.AA.....A....A...T  1599396
0        17095214                               ...T...........-.....A...GA.G.T  17095185
0        17878852                                   ..........AT..T.......A....  17878878
0        531773                  ....T..G.TG.T..G..T........G.A......A....A..C.  531818
0        5436051                 ....T....TG.T..G..T.....A.A..A...T..A....A....  5436006
0        12362430               .....C..T.......A.TT..G.....G.A......AC.C.A....  12362476
0        24618169                                     ......G.A.......A..AG....  24618145
0        17655233                ....T.....ATG.....TA....G.....-.....A....A...T  17655277
0        22633950                                                ..C...........  22633937
0        35527165                                   ........G.A......A....A.G..  35527139
0        39813900                                                       ..A....  39813906
0        1313427                              ..G..T........G.A.G....A....A..G.  1313459
0        6998966                      .....A.T..G..T........G.A...TC.A....A....  6998926
0        22541262                                  .........G.A.......A..TA...T  22541289
0        22617931                                       ....G.A......A....A...T  22617953
0        22831176                                                .........A....  22831189
0        32661900               .....T..T.T..T..G..CA.......GGA......A...AA....  32661946
0        36080307                           ....A..T.A......G.T......A...TA....  36080341
0        36776632                 ...T.....A.C..G..T...A....G.AA.....A....A....  36776588
0        36220256                                                ....A....A....  36220269
0        37905057                                ..T....C..AG.A....C.A....A...T  37905028
0        363909                                        .....G.A..TG..A....AG...  363932
0        17023421                ....T....TG.CA....CA......AG........A....A....  17023466
0        20413224                ..A.........TCAA..T........G.A.....AA....A....  20413269
0        22243514                                     .......CT..TT..A...TG....  22243538
0        22407783               .....T.....A.CA.GA.TA..T....G.A.....CA....AT...  22407737
0        33624509                                   ........G.A......A....A...T  33624535
0        34583694                                                ....A....A....  34583681
0        3431610                                      ........A...T..A.C..A...A  3431586
0        12738095                                     ......GGA......A..ATG...G  12738119
0        20647371                                    .......G.A.....AC....A....  20647346
0        33668408                  ..T.......T..G..T........G.A.....CA..C.A....  33668451
0        37065988                                       ....G........A...AA....  37065966
0        14451280                           ......T..-.....--.....A.TA....A....  14451247
                                                                 \             
                                                                 |             
                                                                AA
0        15834608               .....T....TG.T..G.TTA......AG.A......A.........  15834654
0        36538018                                   .......AT.A......A....A...T  36538044
0        12533932                ....T.....A.CA.G..T....C..A..A......T....A....  12533887
0        14285853                ....T....GG.T.....T........G....T...A....A...T  14285808
0        12726830                ....TG......T..GT.T.......AG.A......A....A..AA  12726785
0        22183258          ..........C.....A....G..T.A.....T..A......A....A....  22183204
                                 \                                             
                                 |                                             
                               CAG
0        32796175                ....T....TG.T....GT.T......G.......AA....A....  32796220
0        38760610                ....T.....G.T..G..T...A....G.A......A....A....  38760655
0        18776437                ....T.....A.T..A..T......G.G.A...T..T....A....  18776392
0        29636009                ....T.....A.T..G..TA.T.....G.A...T..A....A....  29636054
0        918373              ........T.....A.T..G..T.........GAA.....A....A....  918423
                                 \                                             
                                 |                                             
                                 G
0        29999311                ....T...T.AAT..G..T........GT.......A....A....  29999266
0        32209289               ..........TG.C..G..T........GGA......A....A....  32209335
0        37582659                ....T.....G.TA.G..T........G.A......A....G....  37582704
0        38192761                                    .........A......A....A....  38192787
                                                                            \  
                                                                            |  
                                                                            G
0        25418384            ........T.....A.T.....T.A......G.............A....  25418334
                                 \                                             
                                 |                                             
                                 G
0        32037872                                               .....A....A....  32037858
0        33422898                                    .......G.AC.A...A....A....  33422873
0        36366687            ........T....TG.T..G..T........G........A....A...T  36366737
                                 \                                             
                                 |                                             
                                 G
0        7483038                 ....T....TG.T....AT.....G..G........A....A...T  7483083
0        15071938                ....T.....A.T..G..T........G.A......A....A....  15071893
0        32185472                .........TA.CA.GT.T........G.A......A....A....  32185517
0        36132113                ....T....TG.T..G..T........G.A......AA...A....  36132068
0        36789767                ....T.....A.T..G..T........G.A......A....A....  36789812
0        37441940                ....T.....A.CA.G..T..........AA...CAA....A....  37441895
0        38558110                ....T.....A.CA..T.T........G........A....A....  38558065
0        7535540                 ........CTATT..A..T........G.AA.T...A....A....  7535585
0        37633080                                                     ....A....  37633088
0        7467742                 ....T.......T....TT.................A....A....  7467697
0        9220222                 ....T....TA.T..G..T.A.....AC.A......A....A....  9220267
0        9894556                 ....C....TAT...G..TA.......G........A....A...T  9894511
0        13249989                ....T.....A.T.TG..TA..C....G.A......A...TA.G.T  13250034
0        32929646                ....T...T.A.T..A..T........G.A..T...A....A...A  32929691
0        17264284                                   ...A..........T.......A..C.  17264257
                                                              \                
                                                              |                
                                                              A
0        20677652                ....T.....A.T..AT.T........G.A......A....A....  20677607
0        34115410           ......--...T...A.T..A..T.....T..G........A....A....  34115458
0        37605011                ....T.C..TG.T..T..T........G.A......A...TG....  37605056
0        38725038                ....T....TA.CA.G..T.C...G....AA.T...A....A....  38725083
0        2210499                                        ....G.A......A....A..-.  2210520
0        20151035                ....T...T...T....TT........G.............A....  20150990
0        1931533                 ....T....TG.CA....T.......AGGA......A....A....  1931488
0        15086598                ....T.A...A.T..G..T.A...T..G.A...G..A....A....  15086643
0        32294396                                                ....A....A....  32294383
0        34390467                ....T....TC.T..A..T........GGA..A...A....A....  34390422
0        36672997                ....T.......TT....T..CT...AG.A...........A.G..  36673042
0        2080247                 ....T.....A.T.....T..............T..A....A....  2080202
0        8639197                 ....T.......T.CA..T.A........A....CCA....A....  8639152
0        15645536                ....T....TA.TA.G..A...A....G.A..G...A....A...T  15645491
0        19643742                ....T....TG.T..G..T......T.G.AA.....A....A....  19643787
0        26508648                                     .....A........A.....AG...  26508672
0        36113763                ....T.C...A.T.....T.................A....A....  36113808
0        13385425                                                ....A....A....  13385438
0        14843956                                                .........A....  14843969
0        33360284                ....T....G..T...TTT.................AA...A....  33360239
0        38621658                ....T.....A.TA.G..TA....T....A......A....A....  38621703
0        1995681                 ....T.....G.T..G..T.C......G.A...T..AA...A...T  1995636
0        7317195                ....GT.....A.T..A.TT........G.A.......A.C.A....  7317149
0        15304956                                    .......G.A..G........A.GA.  15304931
0        16303506                                     .....AG.A..T...A....A...A  16303482
0        17101128                ....T.....A.T..G.TT........C.A......A....A....  17101083
0        28309301                                   ........GCCT.T......C.A....  28309275
0        35961595                ....T....G..CA.G..TAT......G.A..T...A....A....  35961550
0        38379304                ....T.......TA.GT.T.....T..G.A..A....A...A....  38379349
0        39627590                ....T.......T..TT.T...T...A..A......A....A....  39627643
                                                                  \            
                                                                  |            
                                                           TCATCTTT
0        1570594                      .....A....A..T..........AA.....A....A....  1570642
                                                                  \            
                                                                  |            
                                                           TCATCTCC
0        14140346                ....T.....A.T..G..T.......AG.A..T....A...A....  14140301
0        33191804                ....T....AA.T..AT.T........G.A.....AA....A....  33191759
0        12389151                                                 ...A....A....  12389163
0        21192086                                                 ...A....A....  21192074
0        23812508                ....T....TG.T..G..T........G.AA.....A....A.G.T  23812553
0        29836899                ....T....TA.T..G..T........G.A...TCAA....A....  29836944
0        33217775                .........TG.C..G..T.A...TG.T.C......AA...A....  33217820
0        35931725                ....T....GG.CA.A..T...C....G.A......A....A....  35931680
0        15003445                ....T....TATC..A..T........G.A......A....A...G  15003400
0        15568912                ....TG....A.CA....T........G.............A...A  15568957
0        24972001                ....T.....A.T..G.TT........G.AT.T...A....A....  24971956
0        37138735                   .......--.A.A.T....A....G.A.....A.....A....  37138775
0        25626413                                   ........G.A...T..A....A...G  25626387
0        26466590                                ..T........G.AA.....A....A...A  26466619
0        34177382                ....T.......TA...TT.................A....A....  34177337
0        35728062                  ..T.......T..A.T.........G.A......A....A...T  35728105
0        36356392                                  ...........A.G.T..AT...AGG..  36356365
0        16530908                ....T....TG.T..G.TT........G.............A...G  16530953
0        29430117          .....--...T.....A....A..T........G..A.....A....A....  29430166
0        29476524                ....T.....A.CA....T...T.............A....A....  29476479
0        32019009                ....T....TA.T..G..T.A......G.A......A....A...T  32019061
                                                                  \            
                                                                  |            
                                                            TCATCTT
0        29734909                                ..T...T....G.A......A....A....  29734938
0        32634563                                           ...A.G..A.A...A....  32634545
0        575487                                        .....G.A......A....A....  575464
0        28326192                   ........A--.A..TA.........A...T.T.....A...T  28326232
0        31478568                ....T.A..TG.T..G..T....G...G.T...-..A....A....  31478524
0        4637042                      .....A.T..G..TA.........A......AT...A....  4637086
                                                           \                   
                                                           |                   
                                                        AGAA
0        9069215                                    ...A....G........A....C.G.T  9069241
0        38710652                ....T....TG.T..G..T........G.A..A........A....  38710701
                                                                  \   \        
                                                                  |   |        
                                                                AGA   A
0        38770136          .....--...T.....ATT..G..T........G.A......A....A....  38770185
0        23792697                                   ...T.T..G.A....CAA....A...T  23792671
0        16544523                ....T....TG.T..G.TT........G.............A...G  16544478
0        20396332                             .....T.A..G....-............C....  20396363
0        21507548                ....T.A...A.T..AT.T...T....G.AA.T...AA...A....  21507503
0        25820591                ....T...A.G.T..A..T........G.A......ACC.TA....  25820636
0        31732051                                   ........GCA...T......TA....  31732077
0        36698291                                                  ..A....A....  36698280
0        1300750                   ..C.....A.C..G..T........G.A......A...TA....  1300793
0        12000294                  ..T....TA....A..T..GA....G.A......A...TA...T  12000251
0        20530195                                  .........G.A......A....A...T  20530168
0        34285893                                   ...A.T.T..A...........A....  34285919
0        12749498                  .........A--.A.TT.....T.AG.A......A...TG....  12749457
0        36868337          ......--..T............TT.......TG...G....A....A...T  36868288
0        24959182                                           ..............A....  24959201
                                                                             \ 
                                                                             | 
                                                                             T
0        8434007                                      .....A...C-.....A..T.....  8433983
                                                                           \   
                                                                           |   
                                                                           C
0        14797935                  ..T.....A.T..A..T..........A...T..A....A....  14797986
                                                                   \           
                                                                   |           
                                                            CATCTTCA
0        15524482                ....T.....A.CA.A..T........G........CA...A...T  15524527
0        11137593                ....A...ATG.....T.T.A.......T.-...G..A..TG....  11137549
0        22044678                                   .....T..G.A......A....A...G  22044652
0        36654323                                           .......A......A...T  36654341
0        22379265                                      .......A......A....A....  22379288
0        26302102                                   .........-...T........A....  26302077
0        28372024                                              ......A..A.A....  28372039
0        1852538                                     .........A......AA...A...T  1852563
0        25211160      ...T.G........T.....A.C.....T.................A...TA....  25211216
                                 \                                             
                                 |                                             
                                 G
0        10741824                                                ....A....A....  10741811
0        11757937                                                 ...A....A....  11757925
0        19142917                                   ........G.AA.....AA...A...T  19142891
0        38312959                   ....T...--..G..T........G.A......A....A...G  38312919
0        310065                                  ..T........G.A.........C.A....  310094
0        11655889                      ...T..T..G..T............-....A....A...T  11655851
0        23652235                                ..T.....T.A....G....A.G..A....  23652206
0        27706057                                   ........G.A......A....A...T  27706031
0        31658045                                    ........-............A....  31658069
0        35247004                                              ......A.C..A....  35246989
0        38196749                                                     ........T  38196741
0        24256719           .....--..A.....A.CA....T........G.............A...A  24256767
0        36828160                                ..T........G.A......A....AT..T  36828131
0        18935177                                                            ..  18935176
0        29238740                                   ........G.A......A....A..C.  29238714
0        33195760                                   ..G......-............A....  33195785
0        36513721                                 .....A......AA.........TAC...  36513693
0        31672708                                   ...A.....-....TA......A....  31672733
0        33694235                           ....A.AT......T.G.A.G......A..A....  33694201
0        35350518          ....AG....T.......T....TT...A...AG.............A....  35350569
0        2157772                   ..T.....A.TC.G..T.A...............A....A....  2157729
0        30798308                                           ..............A.G..  30798290
0        30966679                     .....A.T..A.TT......T.G.A......A....A....  30966719
0        31625333                                   .....G..C.A...G.......A..A.  31625307
0        34186136                                   ...A.....G..-.....A...A...T  34186111
0        3898134                                    ........G.AA......T........  3898107
                                                                          \    
                                                                          |    
                                                                          A
0        19346175                                              ......AA...A....  19346190
0        18652409                ....T.....A....G..T.T........A..T.CAA....A....  18652364
0        10243275                                                     ....A....  10243283
0        12009738                                        ...G.A......T....A....  12009759
0        702073                 ..T..T.....A.T.....TA.......G....T...A....A....  702119
0        5440367                                      ......G.A..T..T.....A...A  5440343
0        11652567                     .....A.T..G..T........G.A..A...A....A...G  11652607
0        30261892                                       ....G.A..A.....C..A...T  30261914
0        1852981                                                      ....A....  1852989
0        3025228                                    ........G.A......A....A..A.  3025202
0        18697633                   ....T...--..A..A....A...G.A....A.....TA....  18697673
0        28429809                               ...T........G.A......A..G.A....  28429779
0        35387611                                   ........G.AT....AA....A....  35387585
0        35513975                                                ....A....A....  35513962
0        16053675        ......A...A.A.......T..T----.TA.......A.TA............  16053727
                                                             \        \        
                                                             |        |        
                                                             C       AA
0        20183011                ....T.......T..G..T.A......G.A......A...TA....  20183063
                                                                  \            
                                                                  |            
                                                            TCATCTT
0        31706558                                     ...G....A.....AAA...A....  31706582
0        33524628                                      .....G.A......A....A...T  33524605
0        36935170                                   ..........A..G...A....A...T  36935144
0        5894241                      .....G.T..T..TA.........A......A....A....  5894281
0        12024083                     .......CA.T..T........G.A......A....AT...  12024043
0        32765610                     .....A....T..T........G.A......A...TA....  32765650
0        2956010                 ....T.....A.T.....TA....T..G........A....A...T  2956055
0        34428009                                            ......ATA....A....  34427992
0        36190968                     .....A.T..A.T.......T.G.A......A....A...G  36191008
0        16652728                             ..A..T....A...G.A...............T  16652760
0        2132427                                                     .....A....  2132436
0        23251400                ....T....T.......T..-...A....A..T...A....A....  23251355
                                           \                                   
                                           |                                   
                                           G
0        7528615                      ..G..A.T.....T.................AA...A....  7528655
0        11227101                                            .............AG...  11227118
0        25291388                                   .......AGTA..........TG..C.  25291362
0        26013179                                                     ....A....  26013187
0        29732490                                         ....A...T..A....A....  29732470
0        33852187                                                     ....A....  33852195
0        18769697             ......T.-...G..T..G..T........G.A......A....A....  18769650
0        34573203                             ..G..T.......A..A...........G....  34573235
0        5208882                               ....T........TGA...TG.A.....C...  5208913
0        14648069                     .......T....TT.................A....A....  14648029
0        36644703                       ...C.C..G..T........G.A......AA...A....  36644665
0        5454916                                     ............T........A.G..  5454941
0        5913118                       ....A.T..G..TA..A....G.A.CT...A....A...T  5913079
0        31830882                   ....T...--..A..T...A....G.A....A.A....A....  31830842
0        30983915                                    .........A..A...A....A...A  30983890
0        22779445                ....T....TG.T.....T...A.............A....A...T  22779400
0        26286056                     .....A.T.A...T.....T.......T...A...AA....  26286016
0        35100910                ....T..G.TG.T.....T.................A....A...T  35100865
0        3292324                        ...G.T....TT........G.A......A....A...T  3292286
0        15411871                                ..T...T.......-...CA..........  15411843
0        27460906                       ...A.T..A..T........G.A.....AA....A...T  27460868
0        31516515                       ...C.T..A..A........G.A...T..A....A....  31516553
0        11077379                                ..T........G.A......A...TA....  11077350
0        16033800                                    .......G.A......A....A....  16033825
0        4579783                                         .....A......A....A....  4579762
0        11179837                                    ..........T-.........A....  11179861
0        38924878                        .......GA.T..CA......A..T...A....A....  38924915
0        27466580                            ...G..T........G.A..GT..A....A..G.  27466613
0        8619739                .....T.....A.C.....T.A...............A....A....  8619693
0        16708155                ....T.....A.CAA...T.A......G........A....A....  16708200
0        33225421                                              ......A....A....  33225406
0        36130797                  ..T.....A.T.....T.................A....A...T  36130754
0        25019092                ....T...A.A.T..G..T.......AG.A......CA...A...G  25019047
0        31530877               .....C.......CA...TT.................A....A....  31530831
0        34197969                ....T.....A.C.....T..C.....G........A....A....  34198014
0        3255090                 ....T.....A.CA....T...T....G........A....A....  3255135
0        2270740                .....T.....A.T.....T.A...............A.C..A....  2270786
0        8564943                .....T.....A.T.....T.A............T..A....A....  8564989
0        17721487               ...........A.T.....T.A......G........A....A..A.  17721441
0        21989780               .....T....TGTT..G..TA.......G.A......AA...A...T  21989826
0        31283205                ....T.....A.T.....T.A......G........A....A....  31283250
0        31978708                ....T.....A.C.....T.A......G........A....A....  31978753
0        9280643                              ..G..T........G.A...T..A.....G..T  9280675
0        1428123                                    ........G.A...AA.--...A....  1428147
0        27093711               .....T.....A.T.....A...A....G......C.A....A...G  27093757
0        28470959                ....T.....A.TA.G..T........G.A..T...A....A....  28471004
0        5715261                 ....T...T.A......TT........G........A....A....  5715216
0        7042168                 ....T.......T....TT........G.C......A....A....  7042213
0        36722224                ....T.....A.T.....T........G........A....A....  36722269
0        32188915                                ..T........G.A.....A.....A....  32188944
0        7411020                 ....T.....A.T.....T.................A....A....  7410975
0        9861245                 ....T.......T....TT.................A....A....  9861200
0        38295958               .....T...A.A.T..GT.T........T.A......A.G..-....  38295913
0        15747488                                    ....T......-.....A...A...T  15747464
0        35934103                                   .......-...A..T.....ATA....  35934078
0        37765993                ....C.....A.T.....T...........A.....A....A....  37765948
0        5042216                 ....T.....A.C.....T.A.T.............A....A....  5042261
0        6703944                 ....T.....A.C.....T........G........A....A....  6703899
0        11611664                ....T.....A.C.....T...T.............A....A....  11611709
0        21246551                     .....C.TA.G..T..........A..T.C.A....A..AT  21246591
0        23100872            ........T.......CA...TT...T.............A....A....  23100922
                                 \                                             
                                 |                                             
                                 G
0        24063929                ....T.......T....TT.............T...A....A....  24063884
0        33448689                ....T.....A.T.....T.C.T...........C.A....A....  33448734
0        2673787                 ....T....TA.CA....T...T....G.............A....  2673832
0        3790361                 ....T.....A.T.....T.A...............A....A....  3790316
0        17741293                ....T.....A.C.....T.A......G.............A....  17741338
0        20656265                ....T.A...A.C.....T.................A....A....  20656310
0        25006948                ....T....TATC.....T...T.............A....A....  25006903
0        1628874                                 ..T........G.A.....CA....A....  1628845
0        1713785                 ....T.......CA...TT.................A....AC...  1713740
0        5492275                 ....T...A.A.CA....T.................A....A....  5492230
0        11604488            ........T.....A.T....TT.................AA...A....  11604538
                                 \                                             
                                 |                                             
                                 G
0        12257070                ....T.....A.T.....T...T.............A...GA....  12257025
0        13949140                ......A...A.C....TT...........A.....A....A....  13949095
0        18506566                ....T.....A.T.....T.A.T.............A....A....  18506521
0        18682525                ....T.....A.T.....T...T.............A....A...G  18682570
0        19031510                ....T.....A.C.....T...T....G........A....A....  19031555
0        19634862                ....T....TA.C.....T........G........A....A..CT  19634817
0        20135195                ....T.....A.C..G..T.A......G........A....A....  20135150
0        22923441                ....T.....A.T..T..T.A...............A....A....  22923486
0        24857393                ....T.....A.C.....T.A.T.............A....A....  24857348
0        28654385                ....T.....A.C.....T...T.............AA...A....  28654430
0        34266399                ....T.....A.T.....T.A.C.............A....A....  34266444
0        36745503                ....T....TA.T.....T...T.............A....A....  36745548
0        39904909                ....T.....A.CA....TA..T.............A....A....  39904864
0        20534597                     .........A...A.-......G.A...T..A....A....  20534557
                                          \                                    
                                          |                                    
                                          T
0        32672479                                ..T........G.AA..T..A...TG....  32672508
0        16390774                                  ..A.......-........A...A...-  16390799
0        34575253                 ...T.....A.C.....T.A...............A....A...A  34575297
0        2275167                            .....T.T.................A....A...G  2275201
0        37663055               ....GC.C...A.....TGT....C....-..T.T......TG..C.  37663100
0        26355160                             ..A..T...A....G.A..T....A...A....  26355128
0        815250                                  ..T.....T....A.CT...A....A...T  815221
0        38832382                                   .......AG.A...........A....  38832408
0        2249162                                     .......G.A......AA..TG....  2249137
0        19330269                                                ....T....A....  19330256
0        40006381                           ....G..TA................CA.G.A....  40006415
0        22476301                             ..G..T........G.A......AA...AG...  22476333
0        34807542                            ...G..T........G.A......A....A....  34807509
0        12808127                            ...G..T........G.A......A....A....  12808094
0        25275048                   ....T...--..G..T........G.A......A...GA....  25275008
0        39836913                                           .....T........A...A  39836895
0        34014087                             ..G..T.A......G.A......A....A....  34014055
0        32653697                                   ..G......-.A..........AG.A.  32653722
0        36831502                                     ......G-.........G..A.G..  36831525
0        40278859                             ..G..T...T....G.A......A....A....  40278891
0        10310590                             ...T.T.A......G........A....A...T  10310622
0        20412385                   ....T...--.....T......T.G........A....A....  20412425
0        9503125                    ....T...--..G..T........G.A..T...AA...A....  9503085
0        21255039                ....T.....CAT..G..T.A......G.A......A....C....  21255084
0        33449070                             .....T...........A.....A...AA....  33449102
0        33518221                             .....T........G.......AAA...A....  33518253
0        1686664                                    ...T....G.A......AC.......T  1686690
0        25238252                             ..G..T........G.A.....T.....A....  25238220
0        34807912                .....G...TG.T....TT...C.T..G.A..T........A....  34807957
0        38598472                             ..A..T........G.A......A....A...T  38598440
0        10009572                             ..G..T...A....T.A......AA...AG...  10009540
0        18797754                                    .......GGA......AA...A....  18797729
0        167326                               ..G..T..T.......A......A....A...A  167294
0        27204297                             ..G..T...A....G..A.....A....A....  27204265
0        31638207                             ..A..T.......TG.A..A...A....AG..A  31638239
0        24279643                   ....T...--..G..T...A....G.A....C.A....A..C.  24279683
0        33418577                             ..G..T..........AA.....A....A.T..  33418545
0        37019888                             ....TT...A.............A....A....  37019920
0        21516321                                                ....A....A....  21516308
0        23973999                ....T....GG.T..A..T........G.T..T..AA....AT..T  23973954
0        36042250               ..........TG..A.G..T..T.......A......AA...A...T  36042204
0        36712634                              ....T........G........A....A....  36712665
0        22171396                   ....T...--..G..T..........A......A....GT...  22171436
0        37603796                              ....TA.....CA.......CAA....A...G  37603827
0        8635775                      .......T....TT.................AA...A....  8635735
0        12716551                     .......T....TT.............T...A....A....  12716511
0        21207399                   ....T...--..G..T.....A..G.A...........A....  21207359
0        32409192                              ....T..........A.G....A....A....  32409223
0        32561486                                                     ....A....  32561494
0        32611622                                       ....G.A......A....A....  32611644
0        39895283                                   ........G.A.G...AA....A...T  39895257
0        4817675                      .......T....TT.................A....A....  4817635
0        28279437                     .....A.T.....T.................A....A....  28279477
0        38848706                ....T...T...T..A.TT.......AG.A......A....AG...  38848661
0        39988218                     .....A.CA....T...C.............A....A....  39988258
0        7740935                 ....T.....AT-.....T.C...............AA...A....  7740891
0        11724265                     .....A.TA....T.................A....A....  11724305
0        18635573                     .....A.T.....T.A...............A....A....  18635533
0        38799254                     ....TA....G..T...A....G.A...........A....  38799294
0        6083490                                    ....C..AG.A...........A....  6083516
0        36706641                  ..T.......T..A.TT........G.A......A....A....  36706598
0        12766125                               ...T........G....T...A...GA....  12766095
0        36050276                  ..T....GG.......T................CA....A...G  36050233
0        29134632                                ..A........G.A..T...A....A....  29134661
0        37250885                ....T....TG.T..G..TA.......G.A....C.A....A..G.  37250840
0        10728599                               ...T..G..T..G........A....A.G..  10728569
0        29567046                              ....T.C......G.AATT...A....A....  29567077
0        34501697                                   ........G.A......A....A....  34501671
0        1169653                                 ..T........G.A..T...A....A....  1169624
0        13464473                                      .....G.A......A....A....  13464496
0        38554663                              ....T.................A....A....  38554694
0        18628776                               ...T........G.A......A....AG...  18628806
0        38894810               .....C....T....-...T.......AG........C....A....  38894856
                                           \                                   
                                           |                                   
                                           G
0        24468249                ....TT...TA.T..A..T.....G.T..A......A....A...T  24468204
0        11469079                             ....T...........A......A....A....  11469111
0        11812989                ....T...A.ATG.....T.................A....A....  11812944
0        23034319                .....-....A.CA....T...T.............A....A....  23034363
0        37711474               .....T.....A.T....TTA................A....A....  37711428
0        29169230                       .....T....TT........G........A....A....  29169192
0        34383458                                ..T........G........A....A....  34383429
0        5964550                                 ..T........G.A..T...A....A...T  5964521
0        9324118                .....T....TG.CA..T.T.............T...A....A...-  9324073
0        21699985                   ....T......--..T......G.G.AA.....A....A....  21699945
0        21979681                                ..T........G.A..T...A....A....  21979652
0        8952991                        ...A.T..G..T........G.A..T...A....A....  8953029
0        16800537                                      .......A......AA...A....  16800514
0        12624241                                ..T........G........AA...A....  12624270
0        10522486                                   ........G.A......A....A....  10522512
0        17479838                  .........--....TT..........AA.T........A.G..  17479797
0        21983889                                ..T.....A..G.A..T...A....A....  21983918
0        24038688                ....C.....A.T.....T........G.............A....  24038643
0        784978                                  ..T..........A......A....A....  785007
0        12013433                                    .......G.A....C.A....A....  12013408
0        22202746    ....G......T....T.....A.CA....T.................A....A....  22202686
                                 \                                             
                                 |                                             
                               AGG
0        32202348                                ..T.......AG.A......A...TA....  32202377
0        39752677                   ....T...G..--..T........G.A..TTG.A....AG..T  39752717
0        424458                  ....T.....A.C.....T...T.............A....A....  424503
0        14136521                ....TG....A.T.....T.................A....A....  14136476
0        15350853         .....T.G.T....T...G..--..A..C....AG.A......A...AA..AA  15350803
0        17650372                ....T.....A.CA....T.A....................A....  17650327
0        24168832                ....T.....A.C.....T...T.............A....A....  24168787
0        24287804                     .......T.AA.T...........-...........A...-  24287842
0        28128897                ....T.....A.T.....T.A...............A....A....  28128852
0        33918807                ....T...C.A.T.....T.................A....A....  33918852
0        35346788                ....C.......CA...TT.................A....A....  35346743
0        37349244                   .......C...--..T.A.C....G.A...T..A....AG...  37349204
0        37632102         ...C.......T........A--..T.....T..G.AA...C.A....A...A  37632049
                                 \       \                                     
                                 |       |                                     
                                 G      CT
0        38618374                ....T.....A.T.....T.A......G.............A....  38618419
0        15647053                                ..T........G.A...........A....  15647024
0        31791943                  ..T.....A.CA.G..T..........A....CAA....A....  31791986
0        5903464                                    ...A...............C..A...-  5903439
0        18571583                ....T.....CTT..G.TT...C..-...A..TT..A....A....  18571627
0        4672128                                    ...........-.....A....A....  4672154
                                                          \                    
                                                          |                    
                                                          C
0        20113342                    .......GT.--.............A......A....A..A.  20113381
0        26513548                   .....C..--..G..T........G.AC.....A....A...T  26513508
0        2945213                 ....T.....A.T.....T.................A....A...   2945169
0        9261354                 ....T.....C.T.....T.................A....A...   9261398
0        9619906                 ....T.......T.....CA................A....A...   9619950
0        30905967                                     ........A.....CAA...A...T  30905991
0        38275652                ....T.......T....TT.................A....A...   38275696
0        8544074                 ....T.....A.T.....T.A......G........A....A....  8544024
                                                                              \
                                                                              |
                                                                          GTGGC
0        6957235                 ...........GCA...TT........G........A....A...-  6957279
0        13276452                                   .......T..AC.....A....A....  13276478
0        35264586                                       ....G.CA..........A..C.  35264564
0        1561656                   ..T.......CA....T...T.............A....A....  1561699
0        12731608               .....T.....A.CA....T.................A....A..    12731652
0        32005220                                   ...A.............A....A....  32005194
0        1498006                                   ..A......G.A......A....A....  1497979
0        39915714                   ......TA.T..A..T.......AG..A..T..A....A....  39915672
0        25731894                                   ........G........A....A....  25731920
0        27171015                     .....AGT..G..T.C......G.A......AA...A.G..  27171055
0        34422714                                  ..A........AAT....A....A...A  34422687
0        34447417                                   ........G........A....A....  34447391
0        13509048                           ......T..-......G.A......A....A....  13509081
0        39934550                                   ........G........A....A....  39934576
0        1587836                                     .......G.A......A....A....  1587811
0        15008818                                   ..........A..TTG.A....A....  15008792
0        38619641                                   ..........A..TG.AA....A....  38619615
0        16754149                ....T.....C.......A.......A..A......A....A....  16754197
                                            \       \                          
                                            |       |                          
                                            A      CT
0        18540730                ....T...........TT..-......G.A..T..A.....A...T  18540685
                                           \                                   
                                           |                                   
                                           A
0        21085567              ......T......G....T--........G.A.....AA....A....  21085614
                                          \                                    
                                          |                                    
                                         GG
0        9501803                                    .....T..G.A......A....A....  9501829
0        11011400                                   ........G.A......A....A...A  11011426
0        23814046                                  ...........A.....TA....A...T  23814019
0        742992                                     ...A....G.A.......A...A....  743018
0        2652515                              ..G..T.........-...T...A....A...T  2652484
0        19995904                                   ........G.A......A...AA....  19995878
0        32799187                                   ...A....G.A.......T...A....  32799161
0        38580351                                   ...T....G.A......A....A...T  38580377
0        13011129                                   .......AG.A.....AT....A....  13011103
0        20911827                                   ........G......CAA....A...T  20911801
0        36784118                                   ...A...AG.A......A....A....  36784144
0        20883192                                   ........G.A......A....A....  20883218
0        38729625                                   ........G.A......A....A.G..  38729599
0        2096523                                    ........G.A..T.......AA...T  2096497
0        24377587                  ..T.....A.T.....T.................A....A...   24377545
0        34053569                                   ........G.A..T...A....A...T  34053543
0        36746364                                   ........G.A......A....A...T  36746338
0        708401                       .....A.T..G..T........G.A......A....A....  708441
0        682872                                      .......G........A....A....  682897
0        21292446                                  ....A....G.....T..A....A....  21292419
0        17709954                                    .........A......A....A...T  17709979
0        25691601                                    .........A......A...TG....  25691626
0        39823110                                    .......G.A......A....A....  39823135
0        17733937                                     .......-...T..A.....A...T  17733914
0        668304                    ..T.............A.-......G.A......A....A....  668262
0        33222206                                    ................A....A...G  33222231
0        3360258                      .....A.TA....T.......C..A......A.C..A....  3360218
0        3752139                                     .......G.A..T..AA....A....  3752164
0        20693563                                  .........G.T...T.......A....  20693536
0        32965717                           ......T..-......G.A....CAT....A....  32965750
0        23085849                                    .......G.A......A....A....  23085874
0        33740050                                    .......G.T......A....A....  33740075
0        34669795                                    ..A....G.A...A.AA.A..A....  34669820
0        1337546                                     .......G.....T.A.....A....  1337571
0        3716853                                    .....T..G.AAG....A....A....  3716879
0        10701803                     .......T....TT.................AA...A....  10701843
0        13683707                                    .......G.A......A....A...G  13683732
0        30860852                     .....A.CA....T.................A....A....  30860892
0        30180846                ....T....T.......T.T-........A..AA..A....A...A  30180891
                                           \                                   
                                           |                                   
                                           G
0        24589650                 ...T............TA.-......G.A......A....A....  24589694
                                          \                                    
                                          |                                    
                                          T
0        36922874                           ....A....-......G.A......A....A....  36922907
0        34444063             ....A......---...T..T..-......G........A....A...T  34444107
0        35105062                   ....T..-......T...-.......A......A....A...T  35105102
0        33397396                   ....T..-......T.A-....G.G.A....A.A....A....  33397436
0        31669659                           ......T..-......G.A......A....A....  31669692
0        36240044                           ......T..-......G.A......A....A....  36240077
0        3249024                    .......-......TA.-...A..G.A......A....A....  3248984
0        40553646                                     ......G......C.A........T  40553670
0        29735792                           ......T..-......G.A......A....A...T  29735759
0        14613612                ....TG...........TA.-......G.A.....AA....A....  14613567
                                           \                                   
                                           |                                   
                                           A
0        16236197                                       ..T..........AC...A....  16236219
0        40412329                    ...T...-.....T..-......G.A......A....A....  40412290
0        13070704                                   .................A....A....  13070678
0        27192203   ..A..C....CA.....T.....-......TA.-......G.A......A....A....  27192261
                                         \                                     
                                         |                                     
                                        TT
0        32510445                   ....T..-......T..-........AT.....AT...A....  32510485
0        10929433                     .....A.T.....T.................A....A....  10929393
0        12330823                                            .............A....  12330806
0        24821637                                     ...T..G.....T..AC...A....  24821613
0        35610255                   .......-......T..-......GGAC.....A....A....  35610215
0        29627780                 ......T..-......T...-....AT........T....A...T  29627738
0        950243                               .......-......G........A....A..AT  950212
0        34572115                   ........--..T.TT.A......TGA..A...A....A...G  34572075
0        23055746                ....T...A..--.....TA................AA...A....  23055703
0        11547283                                      .....G.A......A....A...A  11547260
0        34199171                                     ........A......A....A....  34199147
0        15945337                                   ........T.A...........AT..-  15945312
0        40191683                                      .....G........AA...A....  40191706
0        34635752                   ....T...-.....T...-....AG.A.T....A....AG...  34635792
0        36302835                ....T....TG.T..G..TA.....G.G........A....A....  36302885
                                                                  \            
                                                                  |            
                                                              TCTTC
0        2066414                                       ....C..A......A....A...T  2066391
0        25485124               .....T.....AT-.....T...T....G.............A....  25485169
0        19062432                                       ....G.T......A....A..C.  19062454
0        24636220                              ....T........G......CAA....A...A  24636251
0        36384645                                                ....AA...A....  36384632
0        3725912                                      ......G.A...........AG...  3725888
0        24321880                                       ......A......A...AA....  24321858
0        37231916                                   ...C....G.A......AA...A....  37231890
0        30601436                                     .......-............G....  30601459
0        38632229                                     ......G.A......AA...A....  38632253
0        2001034                                    ..........A......A....A...A  2001007
                                                            \                  
                                                            |                  
```
