## Supplementary File S1B for "Recurrent erosion of *COA1/MITRAC15* demonstrates gene dispensability in oxidative phosphorylation": Supplementary_File_S1B.txt (part 129 of 732)

```
                                                            G
0        2958613                                                 ....A....A....  2958626
0        21967202                                   ........G.A......A....A....  21967176
0        34539703                ....T...A........T..A.-....G.A......A.C..A....  34539658
                                           \                                   
                                           |                                   
                                           A
0        13667351                                    ......C..A-.....A....A...T  13667375
0        30156638                   ........--..G..T.....T..G.A......A....A....  30156598
0        9720348                 ....T.....A.T..A..T..T........-....T.....A...A  9720304
0        30296379                                ..T........G.A......A....A....  30296408
0        37332669                ....T.....A.T.AG.....G........A.....A....A..AT  37332617
                                                                \   \          
                                                                |   |          
                                                             CTCA CTT
0        23993532                                              ......A....A.C.G  23993547
0        31786837                                   ...C.....G.A.........AG...T  31786865
                                                                 \             
                                                                 |             
                                                                GC
0        38402687                ....CG......T..A..T.A......G.A......A.........  38402634
                                                                  \            
                                                                  |            
                                                           TCCTCTTC
0        20469724           ...A.....T.....A....G..T.......AG.A......A....A...T  20469673
                                             \                                 
                                             |                                 
                                             C
0        32739775                           ......A..-...T..G.A......A....A....  32739808
0        290871                 .....T.......CA.A..TA.........AT.....A....AG...  290918
                                                           \                   
                                                           |                   
                                                           A
0        16247586                                                ....A....A...G  16247573
0        38840830                                ..T........G.A......AA...A....  38840859
0        40036548                                                ....A....A....  40036561
0        34598293                   ....T...A..--..T...A...AG.A...........A....  34598253
0        19463172                                   .........-............A...T  19463147
0        40388639                                   ....C......-....AA....AG...  40388614
0        13451892                                         ....A...........A....  13451912
0        10150382                                                  ..A....A....  10150371
0        27513917                                                  ..A....A....  27513928
0        14269631                             .....T........G..A.....A....A....  14269663
0        39624450                                                 ...A....A....  39624438
0        2946536                                                 ....A....A....  2946523
0        31712590                                                  ......AG.G..  31712601
0        4605967                                    .......-.........T....AG...  4605992
0        32305250                ....T....T..TT.G..T........G.A.....CA....A....  32305197
                                                                 \             
                                                                 |             
                                                          TTCATCTT
0        21402826                     ......--....TT..........A...........-..G.  21402863
0        15966915                                                ....A....A....  15966928
0        16578578                                               .....A....A....  16578592
0        34109450                                                ....A....A....  34109463
0        1382559                 ....T.......T..G..T........G.A......A....A....  1382506
                                                                  \            
                                                                  |            
                                                           TCATCATC
0        15372750                             ....TT...A...C..A...T..A....A...T  15372718
0        36475070                                   .........-..C...T.....A....  36475095
0        26745592                ....T.......T....T..-......G.A....A.A...TA....  26745547
                                           \                                   
                                           |                                   
                                           A
0        2469521                                      .......-..........A.AT..T  2469544
0        19436698                                     ........A-..T..A....A....  19436675
0        35604279                                              .........C.A.G..  35604294
0        3978549                                     ........-.......A...TG....  3978573
0        17811018                                   .........-............A....  17810993
0        17868671                                           .........CA...A....  17868653
0        25980392                                    .......G.........AA.T....A  25980418
                                                                            \  
                                                                            |  
                                                                            T
0        13122137                             ..G..T........G.A......AA...A....  13122104
                                                                        \      
                                                                        |      
                                                                        C
0        22324329                                   ...A...A...-..........A....  22324354
0        27756396                ....T....TG.C..G..T........G..CTT...A....A....  27756442
                                                                   \           
                                                                   |           
                                                                   A
0        39872904      ...T.G........T.....A.T..G..T....C..AG.A......A....A....  39872840
                                 \                                \            
                                 |                                |            
                                 A                         TCATCTTT
0        25131217                                ..T...T.......-.....A...GA....  25131245
0        23654689                                                 ........A....  23654701
0        28250397               .....T....TG.T..G..T........G.A......A....A....  28250451
                                                                  \            
                                                                  |            
                                                           ACATCTTC
0        32934905                                                 ...A....A....  32934917
0        11212101                ....A.....CTT...T.T.A..A....-.....A.....GA....  11212145
0        22643116                                                ....A....A....  22643103
0        23235046                                              ......A....A....  23235031
0        18004780                                             ......AA....A....  18004764
0        35504461                ....T....TG.T.....T........G.A...T..A....A....  35504514
                                                                   \           
                                                                   |           
                                                            CATCTTTA
0        13156407                ....T....TG....A...........G.A......AC...A....  13156460
                                                                  \            
                                                                  |            
                                                           TCATCTTC
0        1387405                                                 ....A....A....  1387418
0        540352                                ....T.....TG..........A....A....  540321
0        18179373                ....T...A...T..G..T..CA......A......A....A....  18179426
                                                                  \            
                                                                  |            
                                                           TTATCTTC
0        3893106                                 ..T........G.A...T..AA...A....  3893135
0        39775328                                     .......-.........CCTG.C..  39775305
0        31972687                                   ......C-.G......A.....A....  31972712
0        36805818                ....T....TG....A..T........G.A......A....A...A  36805871
                                                                  \            
                                                                  |            
                                                           TCATCTTC
0        4910162                                     .......G.A......AA...A....  4910137
0        32464503                ....T....TG.T..A..TA.........A......A....A....  32464450
                                                                  \            
                                                                  |            
                                                           TCTTCTTC
0        32926234                ..........G.T.....T...A....G.A......AA...A....  32926287
                                                                  \            
                                                                  |            
                                                           GCAGCTTC
0        30712068                                              ......A....A....  30712083
0        4435821                                     ..A.....-...........TA....  4435845
0        596270                  ............T..G..T...C.GT.G.T..A...A....A....  596224
                                                               \               
                                                               |               
                                                               A
0        11164365                                     .......T.-..........A...T  11164388
0        34334806                                                     .........  34334814
0        769544                                                  .........A....  769557
0        16582144               .....T....AA.T....TT...A........--......C.A...T  16582099
                                                           \                   
                                                           |                   
                                                           A
0        32817860                                                 ...A....A..C.  32817872
0        18567068                                    .......G.A......A....A....  18567093
0        24860567                                                ....A....A....  24860580
0        36417505                                                ....A....A....  36417518
0        574834                               ....T...-....AG.A.....AA....A....  574865
0        13446199                                                ....A....A....  13446212
0        24283844                                                ....A.C..A....  24283857
0        27802633                                                ....A....A....  27802646
0        37344788                                   ...A.............A....A....  37344762
0        1259777                                 ..T..G.....G.A......AA...A....  1259806
0        1582109                                                 ....AA...A....  1582096
0        2298319                                                 ....AA...A....  2298332
0        4505117                                                   ..A....A....  4505128
0        10533562                                                ....A....A....  10533549
0        11348004                                                ....A....A...T  11348017
0        11535988                                                ....A....A....  11535975
0        12917961                                                     ....A....  12917953
0        17926811                ....A...........T.T...A.....--.TT........A...T  17926764
                                          \   \                                
                                          |   |                                
                                         TA  CT
0        18516672                                                ....A....A....  18516685
0        20619147                 ...T....TG....G..T........G.A......AC...A....  20619193
                                                                  \            
                                                                  |            
                                                                 TC
0        21088036                                                ....A....A....  21088049
0        22900986                                                ....A....G....  22900999
0        35618007                                                  ..A....G....  35617996
0        38710313                                                ....A....A....  38710326
0        3649668                    ....T..-......T..-......G.A......T....A....  3649620
                                                                  \            
                                                                  |            
                                                           TCATCTTT
0        4572385                                                 ....A....A....  4572372
0        32776577                                                ....A....A....  32776564
0        33186985                   .......C...T.TA.--........A......A....A....  33187033
                                                                  \            
                                                                  |            
                                                           TCATCTTG
0        5349963                                                 ....A....A...A  5349976
0        11480333                 ...T.....A.CA.G..T........G.A......A....A....  11480385
                                                                 \             
                                                                 |             
                                                          TTGATCTT
0        15733182                                                  ..A....A....  15733193
0        21553651                                         .....-.....A....A....  21553670
0        33934653                                                ....A....A....  33934640
0        39929417            .....--.......-......TA.A.-......A...A..A....A...G  39929462
0        1235001                                                   ..A..C......  1235012
0        3570399                                                 ....A....A....  3570386
0        21585321                                                ....A....A....  21585334
0        23189445                                                ....A....AT...  23189432
0        25961462                          .....T..A.-........A......A....A...T  25961496
0        28313718                          ........T..-.....G.T..T...AA...A...T  28313681
                                                               \               
                                                               |               
                                                             CAA
0        31004127                                                ....A....A....  31004140
0        31775795                                                ....A....A....  31775782
0        32068923                                                ....A....A....  32068936
0        18608298                                                 ...A....A....  18608286
0        23174968                                                ....A....A....  23174955
0        28175619                ....T....T.......T..-........A......A....-....  28175671
                                           \                     \             
                                           |                     |             
                                           G              TTCATCTT
0        29716477                             ..T..T...A....G....T...A...T...G.  29716511
                                                                           \   
                                                                           |   
                                                                          CA
0        36584951                ....T.A...C..A.G..T............T....A....AC...  36585004
                                                            \  \               
                                                            |  |               
                                                            G CCTCACT
0        732749                 .....C.A.....T..A..T........G.T......A....A....  732796
                                                               \               
                                                               |               
                                                               A
0        13452408                                                  ..A....A..C.  13452397
0        4633107                                     .......G.A......A....A....  4633132
0        39757954                                                ....A....A....  39757941
0        4657218                            ......T....T.AG....-.....A....A.G..  4657251
0        36072296                                     ......G.A.......A........  36072272
0        5930392                                                 ....A....A....  5930405
0        9913873           ......--..T....TG....A..C.A......G.A......A....A....  9913930
                                                                  \            
                                                                  |            
                                                           TCATCTTC
0        34058767                                               .....A...TA...A  34058781
0        19450772                                                ....A....A....  19450759
0        20383274                                                ....A....A....  20383287
0        24420620                                                ....A....A....  24420633
0        28380984                                                  ..A....A....  28380995
0        32777718                   ........--..GT.T...C.............A....A....  32777670
                                                                  \            
                                                                  |            
                                                           TTATCTTT
0        18375                  ..A.....T..CA..--..T........G.A......A....AG...  18331
0        9019029                                        ....G.A......A....A...A  9019007
0        331870                                                  ....A....A....  331857
0        20990770                                                ....A....A....  20990783
0        32302664                                                ....A....A....  32302651
0        2688020                 ....T.......T..A..T..G........-.....A....A....  2688064
0        25934370                                                ....A....A....  25934383
0        34097628                                   ...A.T.....T-....A....A....  34097653
0        3281067                 ....T....TG......T..-......G.A......T....A....  3281020
                                                                  \            
                                                                  |            
                                                                TTC
0        26846018                                   .........-...TG.......A....  26846043
0        36849071                                                ....A....A....  36849084
0        31935322                                                ....A....A....  31935309
0        1177482                                                ......A...A....  1177496
0        11725695                              ....CA.......G......A.A....A....  11725728
                                                                             \ 
                                                                             | 
                                                                            AT
0        19138672                                                ....A.........  19138685
0        27811640                                                ....A..C.A....  27811653
0        32171388                                                ....A....A....  32171375
0        37204766                                                ....A....AG...  37204753
0        29602724                                                 ...A....A....  29602736
0        27350700                                ..T..........A.....AA....A...T  27350736
                                                                  \            
                                                                  |            
                                                            TGGTTTC
0        36454668                                                ....A....A....  36454681
0        5568092   ......G-....--....T....TA......T..-...T..G.A......A....A....  5568035
                                            \                \                 
                                            |                |                 
                                            G                G
0        13024180                                              ......T-...A....  13024166
0        1406257                                                  ........AG...  1406245
0        4679166                                                      ....A....  4679174
0        11715859                                                  ..A....A....  11715848
0        32182583                                                ....AT...A....  32182596
0        12858414                                    ..........A..-......AA.G.T  12858390
0        23970852                                   ........G.A...T..AC...A....  23970878
0        476839                        ....C.T...T.T.........-..C.T.A.....A....  476801
0        23619012                                                  ...A...A....  23619001
0        28380273                                                  ..A...TA....  28380262
0        33381730                                                 .........T.GT  33381742
0        35990686                                                ....A....A....  35990699
0        32175864                                     .....AG.A......A....A....  32175840
379      103143                       .....A.TA.A..T........G......CAA....A....  103183
379      310103                       .....-.T.....T.................A....A....  310064
379      416942                                     ........G.A......A....A....  416968
379      344539                     ....T...G..--..T..........A-.....A....A....  344579
                                                          \                    
                                                          |                    
                                                          C
379      599414                 .....T.....G.T..A..TA......AG.AA.....AA...A..C.  599460
379      727098                                     ...A.T....A......A....A....  727124
379      262320                  ....T....TA.T..G..T.......C..A.T..C.A....A.G..  262275
379      208852                  ..C.......A.CA.G..T..........A......T....A....  208897
379      388303                  ....T....TG.T..G..T........G.A......A....A.T.T  388258
379      397629                  ....C.......T..G..A........G.A......A..G.A....  397584
379      736051                  ....TG..A.A.T..T..T........G........A..C.A...G  736096
379      104300                                       ......G.A.T....T....A....  104324
379      369253                                                    ..A....A....  369242
379      411695                       .....G.T..G..T.......A..A..T...A....C....  411655
379      127769                                     ...........-..T....GC.A.G..  127794
379      358833                     ....T..-......T..A.-....G.A......AA...A...T  358793
379      90655                                   ..T........---....C.A....A....  90629
379      274750                                     ..........A..T............T  274776
379      262779                  ....T.......T....TT........G.............A...   262823
379      189087                                      .......G.A..T...AA...A...T  189112
379      821835                               ..G..T........G.A......A....A....  821867
379      915848                                       .......CA......A....A....  915824
379      657463                     ....T..-......T..-......G.A.G....A....A....  657503
379      417732                               ..G..T..........A..T...A....G...T  417700
379      625720                                     ....AA..G.A...T..A...TA....  625746
379      323902                                                  ....A....A....  323915
379      36884                      ....T..-......T..-......G........AA...A...T  36924
379      286625                       .....A.T..TG.T.A.........-..........A....  286586
334      469326                                                ......A....A....  469341
334      1587808                                 ..T........G..A.AT..A....A...T  1587779
334      1414966                                    ........G.A......A.C..G....  1414940
334      579515                                  ..T.......AG.A...T..A....A....  579544
334      985946                     ........GG....A..-.....C.TA......A....A...T  985905
334      739740                ...A..C....TG.T..GT.T...A....G.A..T........A....  739693
334      416354                                          ...G.A......CA...A.T..  416333
334      46757                                      ...A....G.A......A....A....  46731
334      624803                                       ......G.A.T....A.....G..T  624779
334      695311                                     ......G...........A...A....  695337
334      412886                   ...T....G..TA.A.T.A.........A......A.G..A....  412930
334      358083                 .....T.C...A.T..A..TA.......G.A......CA...C....  358037
334      393666                                                ......A....G....  393681
334      425750                                     ........G.A......A....A...T  425776
334      849409                  ....C.....A.TA.GT.T........G.A...T..A....A....  849364
334      1016760                 ....T.......T..G.TT........G.T.....AA....G....  1016813
                                                                  \            
                                                                  |            
                                                           TCATCTTC
334      1070868                                                      ....A....  1070876
334      1005191                                 ..T..T.......AA.T...A....A....  1005162
334      983369                               ..G..T.......AG.A......A....A....  983401
334      546332                     ........--..G.TT.C..C...G.A......A....A....  546372
334      1825780                    ....T...--..G..A........G.A.G....AA...A....  1825820
334      1179363                              ..T..T........G.A......A...TA....  1179395
334      1695009                        ...A.T..G..T.A......G.A..A...AA...A....  1695047
334      139843                  ....T.....A.T.....T.................A....A....  139798
334      1421899                                 ..T........G.A....CA....GA.G..  1421928
334      975053                  ....T.....A.C.....T.A...............A....A....  975008
334      745001                       .....C.TA.A.T.....G....-............C....  744962
334      1723260                                     .......G........AA...A....  1723235
334      443901                                      .......G.A..A...A....A....  443876
334      228967                                      .......G.A...T..A....A...T  228942
334      1136185                   ..T.....A.T....TA.-.....AG.A......A....A....  1136227
334      1206479                      .....C.T..G...........G.A......A....A...-  1206520
                                                                 \             
                                                                 |             
                                                                CT
334      1041789                                                  ...A....A....  1041801
334      92098                                                    ...A....A....  92086
334      549979                                     ....A......-.T............G  550004
282      1379302                .....T...A.A.TT.G..T..........AA..A..AC...A....  1379256
282      1736425                                     .......G.A......A....A....  1736400
282      22463                                       ...G...G.A...........A....  22438
282      1810475                                             ............TG....  1810492
282      1918630                                   ....A..G.G.A...........A...T  1918657
282      1880385                 ....T...ATG.C.....TC.......G......C.A....A....  1880340
282      375522             ...A...C.T....GA.C..G..T........G.A...A.CA....A....  375572
282      1416323                              ....T...-.....G.A......A....A...G  1416289
                                                                  \            
                                                                  |            
                                                                TCC
282      1894656                                      ......G.A..A........A..A.  1894632
282      176721                                      ..........-.....A....A....  176746
                                                          \                    
                                                          |                    
                                                          C
282      399759                                     ........GGT......AAC..A....  399785
282      394607                                     ..........A......A....A....  394581
282      2022773                 ....T....TG.T..G..T..........ATT..CAA....A....  2022728
282      368001                  ....T.....A.CA....T.............T........AC...  367956
282      1337861                 ....T.......CA.G..T........G.A...T..A....A....  1337906
282      547476                                           ....AT.....A....A....  547456
282      448698                                     ....C...GGA..T...A....A....  448724
282      1612005                                    ........G.A......A....A...T  1611979
282      114213                                                    ..A....A....  114224
282      1369614                .....A...ATA.T.A.T...A.......-............A...T  1369659
282      2688316                      ....TA.T..G..T...A....G.A......A....A....  2688276
282      1445008                 ....T.....A.T.....T........G........A....A....  1444963
282      1569363                                    ......T..-.........CCTG...T  1569338
282      248979                  ....T.....A.T.....T.A.T.............A....A....  249024
282      1689059                           ..T..G..T........G.A......A....A....  1689024
282      31834                   ....T.....A.T.A...TA.......G.A..T...A....A.G.G  31789
282      290920                               ..G..T.......AG............TA...T  290888
282      1552057                                 ..T........G........AA...A....  1552086
282      391007                  ....T.....A.T.....T.A......G.............A....  390962
282      233067                                     ........G.A...T......TG....  233093
282      1252928                 ..........A....G..TA.......G.A....A......A....  1252974
                                      \                                        
                                      |                                        
                                      T
282      1788419                                     ..C....G.A...T..A....A....  1788444
282      2383192                            ......T..-.T....G.AC.....A....A....  2383225
282      137239                             ......T..-......GGA......A....A...A  137206
282      277376                                                       ....A....  277384
282      80674                                     .........G.A......A...TA....  80701
282      548094                  ............T..G..T.......AG.A..-...A....A....  548050
282      160851                                        .....G.AT.T........A....  160874
282      1878246                                             ....T..A.....A....  1878229
282      2470396                 ....T...T.A.TA.G..T.A........A...-..A....A....  2470440
282      2012603                                                  ...A....A....  2012591
282      2388805                                                   ..A....A....  2388816
282      1723388                                    ........G.A......A....A....  1723362
282      450711                                                  ....A....A...A  450698
282      2904433                 ....T............T..-......G.A...G..A....A....  2904380
                                           \                        \          
                                           |                        |          
                                           C                 ATCTTCTT
282      1103348                                    ........G.A-.....A....A....  1103373
270      2971263                 ....T....TG.T..G..T.......AG.A......AC...A....  2971308
270      3164030                 ....T....TGTT..A..A.......TG.T.G....AA...A....  3163985
270      2225162                   ..T....TA....A..T.AT.......A.T....A....A..C.  2225119
270      708637                                    ....A....G.A...........AC...  708610
270      2471743                                     ..A....G.A......A....A....  2471718
270      2193650                                     .......G.AC....AA....A....  2193675
270      1093171                                           .....-....A....A....  1093189
270      843891                                               .......A...TG....  843907
270      2827676                .....T.C.....T..A..T...A......A..G...A....A...A  2827722
270      380803                                                 ..........C.G..  380818
                                                                       \       
                                                                       |       
                                                                       G
270      832114                         .....T....TTA......AG........A....A....  832076
270      2177938                    ....T...--..G..T.......AG.AT.....A....A...T  2177978
270      1761555                                    .......A.........A....A....  1761581
270      2845013                .....T.....A.T.AG..T...C....G.A......A....A...A  2844967
270      975393    .T.-----....--....T....TA.T..G..T........G.A......A....A....  975341
270      204582                                      ..........--......A..A....  204605
270      2374675                                 ..T........C.A...T..A....A....  2374704
270      1414998                 ....T.C......A......-......G.A.....CA...TA....  1415043
                                           \                                   
                                           |                                   
                                           A
270      3363074                .....T...A...T..G..T.T......G.A......A....A....  3363028
270      2915386                                                 ....T....A....  2915399
270      2973863                                                 ....A....A....  2973876
270      2980871                 ....T....TG.T..G..T.A........A......A....A....  2980916
270      186471                                     ........G.A.G....A....A....  186445
270      671864                  ....T.....A.T...T.T........G.A......A..C.A....  671819
270      2677566                 ....T.....A.T..G..T.....TG.G.A..T...A....A....  2677521
270      2234659                                    ........G.A...T.AA...TA....  2234685
270      113557                                              ....T........A....  113574
270      198848                  ....T.A..TG.C.....T........G..AT....A....A....  198893
270      1472079                 ....T.....A.T.AG..T.......AG........A....AGT..  1472034
270      177502                  ....T.....A.C..T.TTT.......G.A......A....A....  177457
270      828290                  ....T....TA.CT...TT..........A..--..AA..GA.T..  828333
270      3122129                                                   .......C....  3122140
270      3216566                   ..........T..G..T........G.A......A....A..A.  3216523
270      2776094                                    .........-..T........TG....  2776119
270      47565                                                   ....A....A....  47552
270      204767                                       ............-.......A...T  204790
270      768491                                                ...........A....  768506
270      443260                       .....A.T..A..T........G.A......A...GA....  443300
270      2680137                                               ...........C.T..  2680152
270      2679342                      .......T..G.T..A.A....GGT......A....A....  2679382
270      215636                       ....TA.T..G..T........G.A......A...TA....  215676
270      575087                       .......T....TT.................A....A....  575047
270      1017368                        ...A.....T.T.................A....A....  1017406
270      1822967                .....T.....A...........A....G........A....A....  1822921
270      2737330                    ....T..-......T...-.....G.A......A...T.T...  2737371
                                                                          \    
                                                                          |    
                                                                          A
270      2580155                                    ...A....G.A......A....C...T  2580181
270      3106461                 ....T.......T....TTA................A....A...T  3106506
270      2797155                                     .........A......A....A....  2797130
270      1328050                    ........--..G..T.A......G.A...T..A...AA....  1328090
270      2935015                 ....T.....A.T.....T.................A....A....  2935060
270      1196565                                    ........T.A......A....A..C.  1196539
270      1222880                 ....T.....A.C.....T.................AA...A....  1222835
270      467398                  ....T.....A.T.....T.......CG..A.....A....A....  467353
270      3072248                    .....A.C...--..T........G.A..T...A....A....  3072288
270      2316146                                 ..A........G.A..TG..AA...A....  2316175
270      3272635                 ....T.....A.T.....T.A...............A....A....  3272590
270      2385641                   ..T.....A.T.....T.................A....A....  2385684
270      193199                  ....T.....A.C.T...T.................A....A...   193243
270      2430331                                   .........G.A...........ATT..  2430304
270      1583899                                    ..........A...T.AA....A....  1583925
270      1662029                                    ........G........A....A....  1662003
270      2408497                                    ...A......A..G.A.A....A....  2408523
270      500514                                     ...A.......A..........A....  500487
                                                                \              
                                                                |              
                                                                C
270      3189145                 ....TT........A....--......G.A......A.A..A.G.A  3189189
                                             \                                 
                                             |                                 
                                             C
270      2056591                            ......T..-...TG.G.A......A....A...T  2056558
270      2775135                    ....T..-......T..-........A...T.AAA..GA....  2775095
270      377155                       .......T....TT.................A....A...   377194
270      724754                  ....T....T.......T..-........A..T...AA...A....  724709
                                           \                                   
                                           |                                   
                                           G
270      911599                                     .........-............A...G  911574
270      2421471             ..A.....T....TA.T.A...T........G.A..--..A....A....  2421518
270      2727839                                     ..A....G.A...........A...A  2727814
270      3251262                                                 ....A....A....  3251275
270      420499                                                   ...A...TA....  420511
270      3154625                 ....T.....GTT..G..T........G.A......A....A....  3154574
                                                                  \            
                                                                  |            
                                                             ATCTTC
270      3217048                 ....T...A...T..G.TT............-....A....A....  3217003
                                                           \                   
                                                           |                   
                                                           A
270      2038715                                                 ....A....A....  2038728
270      2942559                                                 ....A....A....  2942546
270      2625546                                                      ....A....  2625538
270      2844077                                                 ....A....A....  2844064
270      2821035                                                   ..A....A....  2821024
270      995884                                                  ....A....A....  995871
270      2984110                                                 ....A.A..A....  2984123
268      2284227                 ....C...T.G.T..G..T........G.A......A....A....  2284182
268      3070370                                    ........G.A....C.A...TA....  3070344
268      391024                                      ....G....A......A....A...T  391049
268      3118622                                    ........G.A..T...A....A...T  3118648
268      3340018                 ....T.....A.CA....T.C......G........AA...A....  3339973
268      672534                                             .......A.A...TG....  672552
268      238166                ......T...AT..CA.G.TT..........A......A....A...A  238214
                                                            \                  
                                                            |                  
                                                            G
268      616852                                             ....G...CTC...A....  616834
268      2027639                                               ......T....G....  2027624
268      320525                                              ....T...A....A...T  320542
268      3224060                                                  ........A....  3224048
268      3192809                 ....T.....A.TT.A..T...A....G.A.....AA....A...A  3192854
268      358686                  ....T..G.TG.T.....T.............T...A....A....  358731
268      3091470                              ..G..T.....G..G.A......A..-..--..  3091499
268      2089130                 ....T.....AAT..GT.T.A....T.G.A..TT..A....A....  2089175
268      2703050                                 ..T.......AG.A......A....A...A  2703079
268      3224357           ....A.....T...ATG.T..G..T........G.AA.....T....ACT.T  3224408
268      253229                       ......--..G..T...A....G.T.....AA....A....  253267
268      460660                                     .....T.....-....A.....A....  460635
268      2194351                                     .........A....A.A........A  2194326
268      2470597   .-....CT.G.......CT.......T..G..T....G...T........A....A....  2470538
                                 \                                             
                                 |                                             
                                 G
268      593314                  ....T.....A.T..G..T.ATA....G.AC.....A....A....  593269
268      2430859                             ..A...T........G.A......A....A.G..  2430826
268      426332                                     ...A.T....A...T..A....A....  426306
268      2665322                                     .......C..-..TG....G.A.G..  2665298
268      368996                       .....A.T.....T........G....TG......GA...A  369036
268      1797502                 ....C...A...T..G..TA.......G........A....A....  1797547
268      141523                                     ........G.A......A....AC..T  141497
268      185494                 .....T.....A.C..G.TT........G.A.....CA.C..A...A  185540
268      989022                                  ..T...A....G.A......A....A...G  988993
268      751255                                               ............A...T  751271
268      690731                 .....T....TA.CA.G..T........G........A....A....  690685
268      2060144                              ..G..T........G.A......A...TG....  2060112
268      642168                  ....T.....A.CAAA..T......T.G.A......A.C..A....  642123
268      2422329                  ...T.....A.T..GT.T.A...G..G.A.T....T....A....  2422373
268      2955165                                 ..T.......AG.A......A....A..G.  2955136
268      1909006                                                 ....A....A....  1908993
268      2951556                                                 ....A....A...A  2951543
268      2728541                                    ..........T..T..AAA...AG...  2728515
268      428001                 .....TGC...A.T..G..T.......A..A......A....A...G  427955
268      258885                 ..A..T...T...T....TT.......AG.............A....  258839
268      238798                  ....T.....ATG..A..T........G.A......A....A....  238753
268      2099666      ....G......G...A......TT..ATT........A...-.TG...A...A....  2099724
                                    \                                          
                                    |                                          
                                  TAG
268      2090978                 ....T.....A.CA.A..A...A....G.A...TCA.....AC...  2091023
268      2316712                 ....T....GG....G..T........G.A..T.CAA....A....  2316757
268      678305                                                  ....A....A....  678292
268      1762940                 ....T.....G.CA.G..T.C......G.A......AA...A...T  1762985
268      2354929                 ....T.....A..A.GTTT...A....C.A..G...A....A....  2354974
268      520524                                                   ...A....A....  520536
268      3033963                                                .........TG...T  3033977
268      1884357                 ..........A.T..TT.T.................A...AA....  1884312
268      1908022                                    ....G...G........A....A....  1908048
268      2988639                 ....T.....A.CA.G..T.A.T....G.CA.....A....A....  2988594
268      221607                                                 .....A....A....  221621
268      2972932                                    ..........A.C....AA..AG....  2972906
268      454420         .......--..A.T....TG.CA.A..T.A..C...G.A......A....A....  454368
268      124809                    ..T.....A.T..G..TT.......G.A....CAA....A....  124852
268      440546                 .....T.....G.T.....T.T.A....G.A...-.CATC..A....  440591
268      3018165           ..........T.....GTG..GT.T........G.AA.....A....A....  3018111
                                    \                                          
                                    |                                          
                                  TAG
268      812941                  ....T.....A....GT.C.............GTA.A....A....  812896
268      362046                                                  ....A....A....  362033
268      191227                     ....T...-.....TA.-......G.A......A....A....  191267
268      231216                                     ......T.G.A...T..T....A.G..  231190
268      439470                     ....T...--....TT........G.A..G...A....A...T  439430
268      2277525                              ..G..T..........A...T..A....A....  2277493
268      2447870                 ..C..G......T..GT.T.....T..G.AA.....AA...A...A  2447825
268      2067605       ...T.G........T.....A.T....TT.................A....A...T  2067549
                                 \                                             
                                 |                                             
                                 G
268      2229135                 ....T.....A.C.....T.A...........T.A.A....A....  2229180
268      2667221                   ..T.....A.CA....T.A......G........A....A....  2667264
268      189341                     ........--..G..A.....T..G.A.G....A....A....  189301
268      1794487                 ....T.......T....TT.................AA...A....  1794442
268      370541                ......C.....A.T..GG.T...C....G.A......A....A...T  370494
268      2849151                                   ........AT.A..T...A..A.A....  2849178
268      2154865                    ....T...--..G..T...A......A.....AA....A....  2154905
268      2991308                              .....T.....A..G....T...A....A...T  2991340
268      1788624                                    ...........-......AG....T.G  1788599
268      661952                               .....T........G........A....A....  661984
268      599645                  .........TG.T..G..T...A....G.A......A....A...A  599600
268      2215968                    .......C...-...T...A....G........A....A....  2216009
268      2943342                .....T....T..T..G..T........GCA....A.A....A..AT  2943388
268      2476774                                 ..T........G.A......A....A....  2476803
268      196046                                  ..T.....T..G.A......A....A....  196017
268      129407                 .....T.....G.CA.G..T........G.A......A....A....  129353
                                                                  \            
                                                                  |            
                                                           TCATCTTC
268      807692                  ....T.....A.....T--...T....G.A......AA...A....  807648
                                             \                                 
                                             |                                 
                                             C
268      2130354                                    ........C.A.C....A...AA....  2130380
268      1670093                 ....T.....A.T..G..T.....GC.G.A..TAA.A....A....  1670047
                                                                           \   
                                                                           |   
                                                                           G
268      352190                             ......T..-......G.A......A....A....  352223
268      2865769                ...A.A.....G.T...TTT.......-.....G..A.....A...T  2865814
268      714066                                      .......G.A......A....A....  714091
268      911067                             ......T..-..G...G........A....A....  911100
268      10265                                        ......G.A.....T.....A...G  10289
268      2280970                    ....G..-......T..-......G.A......A....A....  2281010
268      389903                             ......T.A-......G.A.C....AA...A....  389870
268      411905                     ....T...-.....T..-........A...T..AA...A....  411865
268      3048640                                     ..T.....-.A.A..T.....A....  3048616
268      501699                         ...A.......T.....A...........A........   501662
268      1369173                                 ..T...A....G.AA....AA..C.A....  1369202
268      3194878                                     ....A.A....G...........G..  3194852
                                                                 \             
                                                                 |             
                                                                 T
268      2143833                .....T...A.A.......T..........A....G.A....A....  2143880
                                            \                                  
                                            |                                  
                                            G
268      557239                 .....T.....G.CA....T........G.A......A....A....  557185
                                                                  \            
                                                                  |            
                                                           TCCTCCTC
268      3369952                ..A..T....TG.T.....T........G.A...T..A....A....  3369898
                                                                   \           
                                                                   |           
                                                            CATCTTAA
268      333376                                                            ....  333379
268      1874881                .....C.....A.CA.G..T........G.A................  1874827
                                                                  \            
                                                                  |            
                                                           TCATCTTC
268      2934995                ..A..T....TG.T..G..T..........A......A...T....A  2934941
                                                                  \            
                                                                  |            
                                                           TCATCTTT
268      2257925                 ....C......T.....A..-......G.A......A....A...T  2257970
                                           \                                   
                                           |                                   
                                           G
268      1215855                                                .....A....A....  1215869
268      552552                                                  ....A....A....  552565
268      521511                                                  ....A....A....  521498
268      606048                                                  ....A....A....  606035
268      692865                                                  ....A....A....  692852
268      2050344                                                 ....A....A....  2050357
268      2100860                                                 ....A....A....  2100873
268      3139526                            ......T..-....T.G.A...-..A....A....  3139558
268      3086437                                                 ....A....A....  3086450
268      2925339                                                   ......T..T..  2925328
268      2509453                                     ....T..G.AA....T.....A....  2509428
268      2254309                                                       ...A....  2254316
268      198505                                                     ......A....  198495
268      874132                                                        ...A....  874125
204      5500605           ....A.....T.....A.T.AG..T.....T..G.A...T..AA...A....  5500656
204      1760758                 ....T....TG.T..G..TA.......G.A......A....A...G  1760713
204      3292569     ..........--....T....TG.TT.G..T........G.A...T..A....A...A  3292624
204      5184837                                    ........G.A.G....A....A....  5184863
204      1249951                                       .......A......A...TA....  1249928
204      4112108                                      ......G.A...........A....  4112132
204      3874954                                                   ......TG....  3874943
204      2176887                                             ......A......A...T  2176904
204      945012                       .....G.TT.G..T........G.A......A....A....  945052
204      4228925                    ....T..-......TT........G.AA.....A....A....  4228966
204      4129328                    ........--.....T.T...A....A..TT.TA....A....  4129287
                                                                             \ 
                                                                             | 
                                                                             A
204      2245947                 ....TG....A.T.AA..T...A....G.A...........A....  2245992
204      1755274                                    ..........A......A....A.G..  1755248
204      4640681                                 ..T...A....G.AA.....CA...AG..T  4640710
204      5099088                                     ..........-.......C..A...T  5099064
204      1883728                                          .....-.....A....A....  1883747
204      5010782                                    ....G..TG.A......A....A....  5010808
204      5020249                                 ..T.......TG.A......A....A....  5020278
204      2151803                .....T.....C.T..G..T.......AG.A.......A..AA....  2151757
204      4382615                                    ........G.A......AA...A....  4382589
204      2230108                                       .....G.A..G...A....A...A  2230085
204      3857599                                     .........A......A....A....  3857574
204      1531039                                                      ....A....  1531047
204      974488                                                            ....  974491
204      4219062                                    ........G.A......A....A....  4219036
204      4946396                 ....T.....A.T.....T........G........A....A...G  4946351
204      2930141                 ....T.....ATT..T.TT........GCA......A...TA...A  2930186
204      3260536                .......C...C.C..G..T...A......A...A..A....A...T  3260490
204      2608788                                 ..T........G.A......A....A....  2608817
204      1657004                                                 ....A....A....  1657017
204      2322027                                     .......G.A.....AT...TG....  2322052
204      4166771                ...........A.T..G..T........G.A...A..A....A....  4166725
204      2282597                .....T....TG.T..G..T........G.A......A....A...A  2282643
204      5469160                 ....T....TG.T..G..C..........A.....CA....A....  5469115
204      2630404                 ....T...A.A.T.AT..T...A.T..G.A......A....A....  2630359
204      3525939                 ..........A....G..T........G.AA.....A....A....  3525984
204      4279238                 ....T....TATT..G..T........G.A......A....A....  4279283
204      1487055                                     ..T......A......A....A....  1487030
204      877337                  ....T.A...A..A.G..T...A....G.A..T...A....A....  877382
204      4083067                                            .....TT......TG....  4083085
204      2127708                 ....TT....A.CA.A..T........G.A......A....A...G  2127663
204      4672061                 ....T.....A.CA.G..T......G.G.A.G....A....AT..T  4672106
204      1682471                 ....T.......T.AG..T........G.AA....TA.C..A....  1682516
204      1854566                 ....T....TG.T..G..T..........A......A....A...G  1854521
204      3133927           ...C......T..G....TA.ATT..A......G.A..T.A.A....A....  3133876
204      3218017                                 ..A........C.A...T..A....A....  3218046
204      2697054                         ....T..G.TT........G.A..T...A....A....  2697017
204      4822355                   ..T...A...T....TT........G.............A..C.  4822398
204      5299004                                                 ....A....A....  5299017
204      2198966                 ....T....T..T..A.TCT.......G.A...T..A....AG...  2199011
204      4730614                      .....A.T..G..TC.......G.A......A....A....  4730654
204      3164200                               ....T......T...A...AA.AA...A....  3164169
204      2296001                .....T.....A.CA....T...T.............A....A....  2296047
204      1538504                                               ......T...TG....  1538519
204      4124157                                    ........---..........TG....  4124180
204      3926355                 ....T.............T........G.A......A....A....  3926400
204      1486417                 ....T.....A.C..G..T........G.............A....  1486462
204      2705822                 ....T.....A.T.....T.A...............A....A....  2705777
204      3204933                 ....T.....A.CA....T.................A....A....  3204978
204      5010336                 ....T.....A.CA....T..G..............A....A....  5010381
204      2316642                 ....T.....A.T.T...T.A...............A....A....  2316687
204      3851163                              ..G..T.....G.TG.A......A....A....  3851131
204      4801417                      ....TA.......T........G...T....AA...A....  4801457
204      1651495                 ....T.....A.C..G..T...AC...G.A..T...A...AA....  1651540
204      2830467                                    .....T..G.A......A....A....  2830493
204      3995865                 ....TG....A.CA....T........G........A....A....  3995820
204      4198980                                ...T........G........A.C..A....  4199010
204      4635116                 ....T....TG.T.....T........G....G...A....A....  4635161
204      650737                  ....T.....ATT.....T...T....G.A......AA...A....  650782
204      2795412                                 ..T........G........A....A...T  2795441
204      4296401                                 ..T....CT..G.A......A....A....  4296430
204      3127372                                 ..T.....T..G.A......A....A....  3127401
204      4356906                                 ..T.........GA......A....AT...  4356877
204      1945132                 ....T.....A.T.....T.....T...........A....A....  1945087
204      3485752                            .......T........G.A......AA...A....  3485788
                                                  \                            
                                                  |                            
                                                 TC
204      5386593                 ....T.....A.......T.A...............A....A...   5386637
204      3343069                      ....TG.C..G..T........G.A......A....G....  3343029
204      2853463                                    ...A....G.A...T..A.........  2853489
204      5079516                                    ........G....T...A....A....  5079490
204      3354885                                    .....T..G.A......A....A....  3354859
204      1265251                                    .......AG.A......A....A..C.  1265277
204      4755770                                    ........G.A......A....A...G  4755796
204      5495826                                    ........G.A......A....A...T  5495852
204      2714433                                    ..........A..TT.......A....  2714407
204      4992762                                    ........G.A......A....A...T  4992788
204      5252746                    ....T...-.....A..-.....AG.A....CAA....A....  5252786
204      4301283                                      ......G.A..T...A....A....  4301307
204      5468341                 ....T....T......TT..-......G.A......A....A....  5468386
                                           \                                   
                                           |                                   
                                           A
204      1003434                                      .....AG.A..T...A.C..A....  1003458
204      2244314                    ....T..-......T..-......G.A......A....A...A  2244274
204      2384514                      .......C....TT.................A....A...   2384553
204      1832532                                 ..T........G.A...T..A....AC...  1832503
204      3246761                                                 ....A....A....  3246748
204      1045041                                                      ....A....  1045049
204      5393668                                 ..T.................A....A....  5393697
204      2440386                                                 ....A....A..G.  2440399
204      4315769                       ....A.T...T.T.................A....A....  4315729
                                                                          \    
                                                                          |    
                                                                          A
204      4994449                   ..T.....ATT.....T........G.A..--..A....A....  4994490
204      2196518                                    ...A.....--...T.......C...G  2196494
204      1331447                                                 ....A....A....  1331434
204      1751781                                     ..A....G.......AA....G....  1751756
204      4170064                                    ...A.......-.TT..A....A....  4170089
204      4034858                                                       ...A....  4034865
204      873589                                                  ....A....G....  873576
204      1648071                                                   ..A....A....  1648060
178      4158035                                 ..T........G.A......AT...A....  4158064
178      4302124                            ......T..A.-....G.A......AA.G.A....  4302157
178      6183430                                                      ....A....  6183422
178      5873106                 ....T.....A.T..G.TTA......AG.A......A....A....  5873061
178      5884382                                    .......TG.AC.T...A....A....  5884408
178      6371287                 ....T.....A......T.A.......G.A......A....A....  6371241
                                             \                                 
                                             |                                 
                                             C
178      2747031                 ....T.....ATT..G..T.A......G.A...............-  2746987
178      4898330                                    ........G.AA.....A....A....  4898304
178      4932720                                    ........G.AA.....A....A....  4932694
178      5206912                                     ....G..G.A..T...AT...A....  5206887
178      2034782                                    ........G.A......A....A..C.  2034756
178      467045                                  ..T....A...G.A..T...AA...A....  467074
178      6012614                                 ..T........G.A...AA.A....A....  6012585
178      3878819                                    ........GTA......A....A....  3878793
178      6074604                                    .......CG........AA...A....  6074630
178      5480630                                             ........C....A....  5480647
178      3953665           ....AG....T....TG.T..G..TA....T..G.A...T..A....A....  3953716
178      6393288                .....T.A...A.T..G..T...A....G.A.....CA....A....  6393242
178      5665362                   ..T.....A.CA.G..TA..A....G.A..T........A..C.  5665319
178      3805972                                      .....A...-....A.....AG...  3805949
178      2845051                .....T..G.TA.T..G..T.A......G.A...T..A....A....  2845097
178      5643385                                    ........G.A......A....A...T  5643411
178      4153704                                        ....G.A......A....A....  4153726
178      3464094                 ............T..G..T........G.A..T...T....AG...  3464139
178      414086                       ....TA.T..A..T.A.....AG.A......AA..GA....  414126
178      5113469               ....T.T.....ATT..A..T..........A..GAG.A....A...T  5113516
178      5610426                                      ......G........A....AC...  5610402
178      5305958                                     .........A...........AT...  5305983
178      4942439                 ....T...ATA.T..G..T........G.AT.....A....A....  4942484
178      5156324                                                 ....A....A....  5156311
178      1702903                .....T....TG....G..TT....T..G........A....A....  1702949
178      38578                                       ..A.......-..........A....  38554
178      4954581                 ....T.......CA...TT.................A...TA....  4954536
178      5585335                 ....T.....A.T..GT.T....AA..G.A......A....A.G.G  5585290
178      4623084                  ...T.....ATT..T..A........G.A.....AA....A....  4623040
178      5300776                 ....T....TG.C.A...T.A......C..A..T..A...TA....  5300731
178      1509                                       ...A.......-..........A....  1484
178      4941124                                    ........T.A..T.............  4941150
178      5460269                                 ..T...C....G.A......A....A....  5460298
178      3101695                 ....T.A...A.CA....T.A......G........A....A....  3101650
178      4005279                 ....C.....A.......C........G.............A...T  4005234
178      2485162                .....T....TA....G..T...A....G.A......A...TA....  2485115
                                             \                                 
                                             |                                 
                                             C
178      6028404                              ..G..T.A......G.A...A..A....A....  6028436
178      6252852                              .....T.....TG.G...T....A...GA.G..  6252820
178      5917080                      .......T....TT.................A....A....  5917120
178      5030432                              ..G..T...A....G.A......A....A...T  5030464
178      3831091                 ....T.....A.CA....T...T.............A....A....  3831136
178      3574027                                              ...........TG.T..  3574011
178      4279961                                    .......AG..-..........A.G..  4279936
178      1035848                                    ........G.A......A....A....  1035822
178      5442604                                    ........G.A......A....A....  5442630
178      5881873                                     .......G.A...T..A...TA....  5881848
178      3686210                 ....T....A...A...T.A-......G.A..T..CA....A...T  3686255
                                         \                                     
                                         |                                     
                                         A
178      4539151                           .......T..-........A...T..A...T.....  4539185
178      197623                       .....A.C.....T.................A....A....  197663
178      5339171                                   ....A....G.A..A.A.A....A....  5339198
178      4885373                  .........A.T.CATTA.......-..............AG...  4885330
178      4809790                                                   ..A....A....  4809779
178      6099556                              ..G..T.......TG.AA.A...A....A....  6099524
178      1937666                                   ....T.........A...AA...A....  1937693
178      5397190                                                 ....A....A.G..  5397203
178      3581833                 ....T....TG.T..G..T........G.A......A....A.C.T  3581783
                                                                  \            
                                                                  |            
                                                              TCCTT
178      1463218                                          .....-.....A....A....  1463237
178      3314230                                    .........-.......A....A....  3314205
178      5111092                                                 ....A....A....  5111079
178      1178903                                      ......G.AA.....A....A...T  1178879
178      3676911                                                  ........A....  3676923
178      5914831                                                 ....A....A....  5914818
178      4716115                                                     ..........  4716106
178      4704319                                    ..........A-............G..  4704344
116      8116667                 ....T.....A.C.AGA.T.T......G.A......A....A...T  8116622
116      132806                  ....T....TG.T..A..T........G.A......A..AAA....  132761
116      4798273                  ...T.......C..G.TT........G.AA.T...A....A....  4798229
116      6248166                 ....T...AT..T..A..T...C....G.A......A....A....  6248211
116      7947174                        .....T..G..T........G.A......A....A....  7947136
116      5655605                              ..A..T........G.A......A....A..G.  5655573
116      8391358                                    ......T.C.AA.....AA...A...T  8391332
116      2736971                                      ......G.A...........A...T  2736995
116      4201562                 ....T...A.A.T..G..T........G.A..T...AA...A....  4201517
116      2642327             ........T.....ATT.AG...........G.A......A....A....  2642377
                                 \                                             
                                 |                                             
                                 G
116      6321738                                                ...A......A....  6321752
116      2762336                 ....T.A...ATG..G..T........G.A..T...A....A....  2762381
116      1871417                                   .........G..-.....AA.....G..  1871391
116      2592035                                               .........G.A....  2592020
116      4112145                                    .........-........A...A....  4112170
116      8965045                 ....T.....A.CA.A..T........G.A......A....A...T  8965000
116      7459088                 ....T...T.C.T..G.AT.....T..G.A......A....A....  7459043
116      5890948                 ....T....TG.CA....TA....T..G.A...T..A....A..A.  5890903
116      2775779                   ..T.....A.CA.G..T..........A......A....A....  2775822
116      893134                    ..T.....A.T..G..T........G.A......A..G.A....  893177
116      9408053                 ....T....TGTT..G..T.......CG.A......A....A...G  9408008
116      8251651                 ....T.....C.T..GT.TA.........A......A....A....  8251696
116      4913646                                                             ..  4913647
116      4670251             ...C..C...-...A.C.....T.A...............A....A....  4670299
116      8843782          ....TG....G.....TG.CA.A.TT.............T..TC....A....  8843730
116      956241                              ...G..T...C....G.A......AT...AC...  956274
116      4395967                                    ..........A......A...GA....  4395941
116      697834                 .....T....TG.T..G..T...A....G.A...T..A....A...T  697788
116      4940318                                        ....G.A......A....A....  4940296
116      5458620                                         ......-.....A....A....  5458600
116      9304151           ....AG....T...A......G..T...T....G.A......AA...A....  9304202
116      6280709                            ......T..-......G.A....C.AA...A....  6280676
116      4593530                                         .......-....A....A....  4593510
116      5217142                 ....TT....A....G..T........G.AA.....A....A....  5217096
                                                 \                             
                                                 |                             
                                                 G
116      1634441                                     .......G.A..T...AA..TA....  1634466
116      1927568                    ....T..-......T..-......G.A.....TAC...A....  1927608
116      7843047                    ....T..-......T..A.-....T.A..A...AA...AG...  7843087
116      7884179                                 ..T........G.A..A...A....A...T  7884150
116      4709431                 ....T.....A.T..G.TT........G.AA.....A....C...A  4709476
116      7473346                  ..........--..A.TT..........A...A..A....A....  7473304
116      8849404                                                 ....A....A....  8849417
116      3266134                ..A...T....A.T..G..T.A.A....G.A......AA..GA....  3266180
116      7912383                                    ........G.A......A....A....  7912409
116      1478889                                    ........G.AA.....A....A....  1478863
116      5461184                                               ..T...A....A...T  5461169
116      2175152                 ....T....TA.CA....CA................A....A...G  2175107
116      5247952                                              ............A....  5247968
116      3348198                ................G..TA.........A......A....A....  3348152
116      2780987                      .....A.T..GT.T........G.A.....CA....A....  2780947
116      7336993                   ......A.A.T...ATT.........-............A....  7336951
116      1477342                .....T.....AAT..G..T.....T..G.A....C.A...TA....  1477296
116      211736                 .....T....TG.TA.G..T..........AC..T..AA...A....  211782
116      5784114                  ...T....TG....G..T.A......G.A......A....A....  5784166
                                                                 \             
                                                                 |             
                                                          TTCATCTT
116      7749938                                     .......GGA......AA...A....  7749963
116      7992972                        ...G.T..G..T........G.A......A....A....  7992934
116      1132543                              ..G..T........G.A......A....A....  1132575
116      5131569                 ....T.....A.T..GA.T...A......A......A....A....  5131524
116      2535559                              ..T..T....A...G.AA.....A....A....  2535591
116      6699360                              ..A..T.A......G.A......A..C.A....  6699392
116      8972617                 ....C...A.A.T..T.TT........G.A.....AA.C..A...A  8972662
116      2230108                .....T....TG.CA.G..T........G.A..T...A....A....  2230154
116      8106753                 ....T.....ATT..A..T....C...T.AAG....AA...A....  8106708
116      4664278                                     .......G.A......A....AG...  4664303
116      6522542                 ....T.C...A.T.AG..T........G.A.T....A...GA....  6522587
116      2739377                ....CT....TA.T..G..T........G.A..A...A....A....  2739331
116      858116                  ....T.....C.T.....T..........A......T....A....  858161
116      833298                                  ..T........---......A....A....  833324
116      5302737                 ....T.A...A.CA...TT........G........A....A....  5302692
116      6309982                 ....T.....A.CA.G..T........G.A......A....A....  6310027
116      4508833                 ....T.....A.T.....T.................A....A....  4508788
116      5165851                 ........ATG.T..G..T........G.A..T...A...AA...G  5165806
116      8131628                 ....T.....A....G..T...A....G.A......AA...A....  8131673
116      2630005                 ....T...A...T.A...T........G.A......A....A....  2630050
116      3097406                .....T.....A.T.C...T...A.............A....A....  3097360
116      2898580                 ....T...A.A.T..G..T........G.A......A....A...T  2898625
116      5701880                 ....T.......TA.G..T........G..A.....AA..TA....  5701925
116      7398056                                     ........-............A...T  7398080
116      5521505                 ....T...C.A.T.AT..T........G.A.GT...A....A..G.  5521550
116      3237152                              .....T........G.A.......A...AC...  3237120
116      4223543                                    .....A..G.A......A....A....  4223569
116      8614453           ......--..T....TG....G..T..........A......A....A....  8614396
                                                                  \            
                                                                  |            
                                                           TCATATTC
116      7707925     .....T....--....T...A.A....G.ATA.G.......A......A...GA....  7707980
116      3171207                 ....T.....C.T..G..T...A....G.A......AA...A....  3171162
116      238831                 ...C.T.......T..G..T..........AC.....A...T.....  238877
116      4927057                        ...A.T..G..T...A......A......AA...A....  4927095
116      7772091                                 ..T........G.A......A.GC.A..G.  7772120
116      6095276                    ....G...--..G..T.C....T...A......A..C.....A  6095316
116      6570809                                    .........CA-......A...A....  6570834
116      5920101                    .......C...--..T...A....GGAC.....AA..TG....  5920141
116      9494834                  ...T.....A.T.....T........G.............A...G  9494790
116      3583763                              ..G..T.....A.A..A..A...A....A....  3583730
                                                               \               
                                                               |               
                                                               A
116      2690570                              ..G..T........G.....A..A....A....  2690538
116      3811411                    .......-......T.C-......G.A......T...TA...T  3811371
116      6374646                  ...T....TG....G..T........G.A......A...TA...G  6374602
116      3388063                                             .....A...T...AG..T  3388046
116      7033407                   ..T.......T....TT.A...............A....A....  7033450
116      2886832                                    ........G.A...T..A....A...T  2886858
116      106809                                     ...A....G.AC...CAA....A....  106835
116      7528683                 ....T....TGGT..G..T.....A....A......A....A...G  7528729
                                                                  \            
                                                                  |            
                                                                  A
116      8972307                                    .......-....G..C.....A....T  8972282
116      3195010            .....GAT....T...--..G..T........GGA.....AA....A....  3195058
116      7640984                                       .....G.AA..........A....  7641007
116      8421520                    .......A.CA....TA......AG........A.G..A...T  8421562
116      6942272                      .......CA...TT........G........A....A....  6942232
116      1317004                                        ......A..............A.  1316982
116      2164932                    ...A...A.T..T..TA.......G.A..T...A....A...T  2164974
116      8921911                                                   .......A.G.T  8921900
116      7434990                                    ...A.....-............A....  7434965
116      4732706                                     .......G.AC.....A...TA....  4732681
116      9426590                                    ...........-..........A....  9426565
116      2220207                 ....T.....G.T....TT........G........A....A....  2220252
116      4697753                      .....C.TT.G..T........G.A......A....A..A.  4697713
116      4142726                 ....T.....A.T.....T..........A.....AAA...AC...  4142771
116      5702152                      ....T..CA.G..T.......AG........AA..TA....  5702192
116      1361035                      ....GA.G..G..T........GGA..T...T....A...G  1360995
116      8643668                                                 ....A....A...T  8643681
116      27361                   ....T.....A.......T........G..A.....A....A..GT  27406
116      1750081                                 ..T........G.A.....AAA..TA....  1750052
116      2895792                                             ........A....A....  2895775
116      4996492                        ...A.T.....T........G........A.C..A....  4996454
116      6125533                        .....T..G..T.C......G.A......A....A....  6125571
116      2461873                      .....A..A....T.................A.........  2461833
116      5379599                                    ....C...G.A......A...TA....  5379573
116      7222732                                               ...T....A....G.A  7222747
116      4020746                              ..G..T.A...A....A..TTA.C....A...T  4020714
116      25029                   ....T.....A.....T.T.C......G........A....A....  25074
116      4885202                 ....T...A.ATT..A.T..A...A....T...........A....  4885247
116      2720233                 ....T.....A.T..T..T...C....G.............A....  2720188
116      7889345                 ....T.....A.CA....T...T.............A....A....  7889390
116      8228347                 ....T.....A.C.....T.A.T.............A....A....  8228392
116      7024502                 ....T.....A...A...T.A...............A....A....  7024457
116      1846050                 ....TG....A.CA....T.................A....A....  1846095
116      2713631                 ....T.....ATG.....T...A.............A....A....  2713586
116      1729940                 ....T.....A.TA....T.A...............A....A....  1729895
116      2391319                 ....T.......T....TT...............C.A....G...G  2391274
116      5951144                 ....T....TA.CA....T.................A....A....  5951189
116      6199331                 ....T.....A.C.A...T.A...............A....A....  6199376
116      7020772                 ....T...A...T....TT...A.............A....A...G  7020817
116      3317476                                      .........-..T..A....-.T.T  3317498
116      2445179                                     .......G..A.T...A.......A.  2445204
116      7376757                 ....C.....AGT.....T........G...........G.A....  7376712
116      9146185                      .....G.T.....A.-......G.A...T..A....A....  9146224
116      5170765                   ..T.......CA..TTT........G........A....A....  5170808
116      398012                    ..T.....A.C..A..T...............C.A....A....  398055
116      8992724                   ..T...A.A.T..G..T........G.A......A...AA....  8992681
116      487281                              ......T........G.....T..A....A...A  487248
116      1039117                             ..A..T........TG.A....A...G..A....  1039150
116      8233683                                    ........G.A.C...AAA...A....  8233709
116      8255565                             .....T.T.G.......A...TC.A...TA....  8255598
116      7704920                              ..G..T........G.A.....CA....A....  7704888
116      4147447                              ..T..T...A....G.A......A....A...T  4147479
116      6634100                    ....T...--...T.A.......AG...GTA..A....A....  6634140
116      6122360                      .......T....TTA................A....A....  6122400
116      7209294                               ....TA......AG.......AA....A....  7209263
116      5032722                 ....T.....A.T..A..TA.......G.A......A....A....  5032767
116      7742144                 ....T.....A.T.....T.A...............A....A....  7742189
116      6692178                    ....T...G..--..TA....T..G.AA.....A....A....  6692218
116      569352                  ....T.....A.C.....T........TT............C....  569397
116      3165708                                                 ....A....A....  3165695
116      5644195                                    ...........A.TA.......A....  5644221
116      1466989                 ....T.....A.C.....T.A...............A....A....  1466944
116      3019218                 ....T.....G.CA....T........G.A......A...AA....  3019265
                                                 \                             
                                                 |                             
                                                TT
116      5717113                                    ........GCA...........AC...  5717139
116      9137015                 ....T.....A.T.....T.................A..C.A....  9137060
116      2061087                                ...T.C.A....G........A....A...G  2061117
116      2860910                 ....T....TG.T..A..T........G.A......A....A...-  2860954
116      597089                  ....T.....A.T.....T.A...............A....A...-  597045
116      2528415                  ...A.....C.T....TT........G..AC..A..T...-.G.T  2528458
116      8732735                                        ....G.A......A....A....  8732757
116      1691149                   ..T.......T.....T.................A....A...-  1691191
116      9300376                                                ...............  9300390
116      4777728                      .......T....TT........G.............A....  4777768
116      2611732                                      ......G.A..T...A.........  2611708
116      2764858                 ....T.C....T.....T..-......G.A......A....A....  2764813
                                           \                                   
                                           |                                   
                                           A
116      9333879                            ......T..-......G.A..T...A....AG..T  9333912
116      7320271                              ..T..T........G........A....A....  7320303
116      7455412                                       .....G........A....A...T  7455435
116      7595030                            ......T...-.....G........A....A....  7594997
116      7152910                                        ....G.A..T...AA...A....  7152932
116      3396113                   .........AG...TA.--......G.A.....AA....A....  3396154
116      1039708                 ....T.....A....G..T........G.AA.....A....A....  1039655
                                                                  \            
                                                                  |            
                                                           TCATCTTC
116      1085119                                    .........G..-........TG....  1085094
116      3246574                 ....T.....A...-...T........G......C.C....A....  3246530
116      1859117                                    ........G.A...T..A..CTG....  1859091
116      4510169          ....TA.....A....TC.T..A.TT..CA............CA...TA...T  4510222
                                                               \               
                                                               |               
                                                               A
116      4184334                                      ......T.A......AT...A....  4184310
116      6611046                                                 ....A....A....  6611033
116      7914099                 ....T.....G.T..G..T........G.A......AA..TA....  7914046
                                                                  \            
                                                                  |            
                                                           TCATCTCC
116      7351151                ..A..T.......CT.G..T........G.A...T..A....A....  7351205
                                                                   \           
                                                                   |           
                                                            CCTCTCCA
116      4569948                                                ..T..A.....T...  4569934
116      2160188                                    ........G........AA...A....  2160162
116      2665689                                   ..........-............A....  2665663
116      517448                  .........TG.CA....T........G.A......A....A....  517397
                                                                  \            
                                                                  |            
                                                             ATCTTC
116      777535                    ..T.....A.CA.G..T........G.A...A..A....A....  777486
                                                                    \          
                                                                    |          
                                                               CTTCTT
116      587627                                       ......G.A...A..A....A....  587603
116      2815297                                     ...C....-........T...AG...  2815321
116      3241574                                                 .........A....  3241587
116      2530690         ......--....T....TG.T..G..TA.......G.A......A....-....  2530632
                                                                 \             
                                                                 |             
                                                          TGACTCTT
116      4137028                                                 ....A....A....  4137015
116      7353369                                               ......A....A...T  7353384
116      8554445                                                   ..A....A....  8554456
116      3980309                   ..T..........T.T..-......G.A......AA...A....  3980260
                                           \                      \            
                                           |                      |            
                                           A                 ATCTTC
116      5610151                                                  ...A....C....  5610163
116      5553254                                                 ....A....A....  5553241
116      389930                                      .........A-..T..A....A.G..  389954
116      6368561                 ....T.............A.A.TCA.....-.....A....A...G  6368516
                                           \                                   
                                           |                                   
                                           A
116      5875640                              ..A..T.....G..G.A......A....A..-.  5875609
116      1339565                               ....T...........-.....A....A....  1339595
116      4524177                                                .....A....A....  4524191
116      4305465                                                   ..A....A....  4305454
116      577713                 .....A....AAAT.....AAA....T....-...............  577668
116      5028921                                    .........-..CT..A.....A..G.  5028896
116      3857825                                          ......-....A....A....  3857806
116      1713711                                                  ...A....A...T  1713723
116      2674866                                               ...T.......CC...  2674851
116      7069648                                                 ....A....A....  7069635
116      3156294                    ...........--..T..........A......ACA..AG...  3156246
                                                                 \             
                                                                 |             
                                                          TTTATCTC
116      5008538                                                       ...A....  5008545
116      5664610                    ....T..-.T.......-......G.A......AA...A....  5664656
                                                                  \            
                                                                  |            
                                                             ATCGTC
116      5644656                                                 ....A....A....  5644669
116      1176505                                    ........G.A......A....A....  1176531
116      2507372                                    ...A.T....A...........A..A.  2507399
                                                                          \    
                                                                          |    
                                                                          A
116      8530182                                      ......G.A......A....A...T  8530206
116      5658523                                    ........G...G--..A....A....  5658499
98       6338678                 ....T....TG.T..A..T..........A..T...A....C....  6338723
98       9145874                             ...A..T...A....T.A......A....A....  9145907
98       5844724                    ........--..A.TT........G.A......A....A....  5844684
98       3816395                    ....T...--..G.T...........A......AA...A....  3816355
98       6880064                                    ...A.T..G.A...T..AA...A....  6880038
98       8655755                 ....T.....A.CA....T.......A---......A...TA...T  8655713
98       2871169                                            ...A.G......A.A....  2871151
98       8161640                ....CT...C....A.G..T.....T..G.A...T..A....A....  8161686
98       9353091                 ....C.....A.TA.A.TT...A.......C.---.A.........  9353133
98       8906683                                     ..........-..T......AA....  8906659
98       3777270                .....T....TAT...G..T.......AG.A......A....AG...  3777316
98       4028068                                     ...A.......-.....T..TG...T  4028092
98       726406                  ....T.....A.CA.G..T.A....T.G....T...A....A...G  726361
98       2298082                 ....TT....A.CA.G..T...A...AG.A......A....A....  2298127
98       73311                     ..T.....A.T..G..T........G.A..T...A..C.A...T  73268
98       4811518                   ..T.......T.AG..T......T.G.A..T...AA...A....  4811561
98       9791397                 ....T.....A.TT.G..TA..A....G.A.....T.....A...G  9791443
                                                                      \        
                                                                      |        
                                                                      A
98       3682790                      .......T..G..T...A....G.A.GGT..A....A....  3682750
98       3279806                    ....T...--.....TA.........A......A.........  3279846
98       5741195                   ..T......G..--..TA.......G.AA.....A....A....  5741236
98       8465520                  ...T....TG.T..AT.T........G.A..T...A....A....  8465476
98       377578                                  ..T.....T..G.A......A.G..A....  377607
98       9996572                                 ..T........G.A...G..A....G....  9996543
98       8130674                    ....T..C...--..T..........AC.....A....A...G  8130634
98       5137595                                       .......A......A....A...T  5137618
98       5647485                                    ...A....G.AT.....A....A....  5647511
98       8422364                .....T..T.TA.T..A.T.....C.....A..A..AAA...A...G  8422318
98       9903579                                     .......G..A.....A....A...T  9903604
98       4404105                                 ..T..........A......AAG..A...T  4404076
98       5961741                                 ..T...A......A....G.A....A...G  5961770
98       9179180    .....TG...CA.....T.....A.TAAGT.TA.......G.A...........A....  9179238
98       3865357                                    ...A....G.AC.....A....A....  3865383
98       691814                                       ...T..G.A...G..A....A....  691838
98       554044                       .....A.T..A..T........G.A....A.A.C.TA....  554084
98       360192                                     ..........A...........A.T..  360166
98       9314002                                 ..T........G.AA.....A....A....  9313973
98       7801072                   ..T.......T..G..T.C.....AG.A...TC.A....A....  7801115
98       9449687                                           ...A....A........G..  9449668
98       6718469             ........T.....A.T..A..T........G........A....A....  6718419
                                  \                                            
                                  |                                            
                                  C
98       3415715                                    ........G.T......A....A....  3415741
98       2687195                    ......TA.T..G..T..........A..T...A....A....  2687153
98       5179132                      .....A.T..G..T.....T....A....C.A....A...T  5179092
98       8256620                    ....G...A..--..T..........A......A....A...T  8256580
98       8822970                                     .......G.A..TT..A....A....  8822995
98       5579405                                 ..T.......T..A.T....A....A...T  5579376
98       5024278                                    ........G.A......A....A....  5024304
98       4765915                 ....T...T.ATT..T..T.T......G.A..A...A....A....  4765960
98       8957258                .....T...A...TA.G..T........G.A......A....C...G  8957304
98       5743871                 ....T....GA.T..G..T...A..T.G.A......A....G.G..  5743916
98       1730823                                     ..A....G.A......A....A...T  1730798
98       5749645                .....A...AAC.....AT..-......G.A......A....A....  5749690
98       8078307                                        ....G.A....C.A....A....  8078329
98       9186269                                     ....A..G.A......A....A....  9186244
98       2248538                                                      ....A....  2248530
98       4818064                 ....T.A..G..T..GT.T........G.A..TAG.A..G.A....  4818019
98       6059717                 .........T..TA.GT.T........GCA...A..A....A....  6059672
98       8389922                                                 ....A....C....  8389909
98       9141293                 ....C....TC.T..A.TT............-....A....A....  9141248
                                                           \                   
                                                           |                   
                                                           T
98       100279                  ....T.......T..GT.T........G.A...T.AA....A....  100324
98       2583009                                        ....G.T...T.......AG...  2583031
98       5600057                              .....T.....GG.G.A......A....A....  5600025
98       5866222                                     ........-............A....  5866246
98       9693905                                          .....-..T..AA........  9693886
98       1710920                                                 ....A....A....  1710933
98       2687865                                          ......T.-..A....A....  2687846
98       9616165                    ....T...--.....C...A...AG......CAA....A...T  9616125
98       6079283                    ....T...G-....T...-.....G.AA.....A....A....  6079323
98       3986462                 ....T.....AGCT.G..T..........A......A....A....  3986507
98       4981046                 ....T.A..TG.T..G..T.....G..G.A...T..A....A...T  4981001
98       5216379                 ....T.C.....T..AT.T..........A.....AA....A...G  5216334
98       5824116                                    ........G.A......A...TA....  5824090
98       5702621                 ....T.A...G.T..G..T........G.A......A....A....  5702576
98       6112611   GT.GT.T..A..--..T.T.....A.T..G..T......CA..A......A....A....  6112668
98       2682999                 ....T....TA....G..T.....TT.G..A.A....A..TA..CT  2683044
98       3050832                            ......-.........G.A......A....A....  3050873
                                                                  \            
                                                                  |            
                                                           TCATCTTC
98       3607047                                     .......G....T..AA....A....  3607022
98       9803250                 ....T.....A.CA.G..T........G.A.....CAA...A....  9803205
98       7233672             ........T.......TAAG..T........G.A......A...TA....  7233722
                                 \                                             
                                 |                                             
                                 G
98       1240321                 ....T.....ATT..GT.T..........A..T...A..C.A...A  1240366
98       5671117                 ....T..G....CA...TT........G........AA...A....  5671162
98       6794176                 ....T.....A.T..GT.A.......AG........A....A...A  6794131
98       10662119                                   .........-.A..T......TC.T..  10662094
98       2931775                 ....T.....A.CT....T.....G..G........A....A....  2931820
98       2503786                                                  ..T....AA....  2503774
98       6055635                 ....T.....C.CA....T........G.A......AA..AA....  6055590
98       7038098                 ....T....TG.T..G..T........G.A......A....A...G  7038053
98       9137982                .....C.....A.T..A..TA.G.......A.G..C.A....A..C.  9137936
98       8939340                ....TT.......T..A.T............A..........A....  8939293
                                                                \              
                                                                |              
                                                                C
98       4529497                                                       ...A....  4529490
98       1134238                  ...T....GG.T..G..TA...C...G.A...........A....  1134194
98       8378219                  ...T..T...--..A..T.......A.T---...CA....A....  8378258
98       6389272                                    ........G.AA..T..A....C....  6389246
98       1801500                 ....T.....ATT.....T.................A...TA....  1801455
98       6261056            .....--..T.......T..G..T.......AG.A......A...TA....  6261104
98       6468334                   ..T.....A.T.....T........G.A..TTATA....A....  6468377
98       8820578                   ..C...A.A.T..G..T.A......G.A......A....A...T  8820535
98       10366481                                                ....A....A....  10366468
98       3216908                 ....T.C...G.TA.G..T........G.A...T..A....A....  3216863
98       2943351                   ..T.....C.T..A..TA..A....G.AC.TG..A....A....  2943308
98       1321518                                              ............A....  1321501
                                                                      \        
                                                                      |        
                                                                      A
98       5825131                 ....T....TG.T..G..T..........-......A....A...-  5825174
98       4031343                                    ...........-.....A....AG...  4031318
98       3541842               ......T.......T..G..A...A....G.AA....A.-...A....  3541888
98       9158821                                    .........-............AG...  9158846
98       9543530                                                 ....A....C...T  9543543
98       1832809                                    .......TG.A...A..A....A...A  1832783
98       6497446                                        .......-.....A....A.GGT  6497425
98       7860412                 ....T....T..CA.G..T...........-.....A....A....  7860456
98       4724278                      .....C....G..T........G.TA.....C...GA....  4724238
98       9665638                      ..G..A.T..G..T..........A....CAA...TA....  9665678
98       3150278                      .....A.T..G..T...A......ATG....A....AG...  3150318
98       4397363                   ..T.....AAT..T..T.....TG.G.A.G....A....A....  4397406
98       1133422                                 ..T........G.A...T..A....A....  1133451
98       4071224                .....T.-...A.T..G..T........G.....A..A....A....  4071269
98       6212819                                    ..G........-..........A....  6212844
98       670460                  ....T.....A......TA..-.....GCA....CAAA...A...G  670505
                                            \                                  
                                            |                                  
                                            G
98       4889262                 ....T.....A.....T.T.................A....A....  4889307
98       6578137                 ....T.....A.CA....T.A...............A....A....  6578092
98       10558601                ....C.....ATC.....T.A...............A....A....  10558646
98       10078979                ....T.....ATC.....T.C...............A....A....  10079024
98       6339800                 ....T.....A.T...T.T.A......G.............A....  6339845
98       564347                                     ..G.........-.A......TA...T  564322
98       5714780                                                      ....A....  5714788
98       4541325                   ..T...A.A.T..G..T..........A......A....C..--  4541284
98       9180696                              ..G..T........G.A......AA..TA...T  9180664
98       8720987                            ......TT...A....G.A..G...A...AA....  8721021
98       1231970                    ........--..G..T.......AG.A......A....A....  1232010
98       4092054                    ........--..G..TAA.....AG.A..T...A....A....  4092094
98       491024                 .....T....TG.T....TT........G........A....A....  491070
98       2181458                  ......T...--..G..T..C.......A......A....A...G  2181500
98       3900624                               ....T........G.A......AT...A...G  3900593
98       6791314                               ....T..G..T..G........A....A....  6791283
98       7793089                      .......T....TT.................A....A....  7793129
98       5435530                                                 ....A....A....  5435543
98       2426950                                 ..T........G.A......A....A....  2426921
98       9387358                     ..T.........T.TA..A....G...C....A....AG...  9387315
                                               \                               
                                               |                               
                                              TG
98       7712905                 ....T.....A.C.....T.............T...A....A....  7712860
98       1449762                 ....T.....A.C.....T...T.............AC...A....  1449717
98       4799704                 ....T.....A.T...T.T..............T..A....A....  4799659
98       7855580                .....TG....A.CA.............G........AT........  7855534
98       5736473                                 ..A........G.A......A....A....  5736444
98       9382769                                 ..T..........A..T...A....A....  9382740
98       1998229                                 ..T........G....A...A....A....  1998258
98       3504004                                 ..T.......AG.A......A....A....  3504033
98       1068610                 ....T.....A.T..A..T.................A....A....  1068655
98       4170154                 ....T.C.....T....TT........G.............G....  4170199
98       4832337                                 ..T........G.A.T.A.......A....  4832366
98       9998809                                 ..T........G.A.....TA....A...T  9998838
98       6399027                                                    ........G..  6399037
98       1355050                      .......T..T.TT.....A...........A....A...-  1355089
98       8623090                  ...T.....G.T.....T........G.............A....  8623134
98       10164665                                  ..A........A......AA...A....  10164638
98       5853064                                    ........G.A......A....A...T  5853090
98       8465896                    .......C...T.T--........G.A......A....A....  8465936
98       5800256                                    ........G.A..T...A....A....  5800282
98       5808463                                    ........G.AA.....A.G..A....  5808437
98       7555803                                    ........GGA..AG.......A....  7555829
98       4745629                                    ........G.A.T....A....A....  4745603
98       714714                            .......T..-......G.A.T....A....A....  714748
98       8950679                    ....T..-......T..-......G.A..T...AAA..A...T  8950719
98       4364948                                      ......G.A......AA...A....  4364972
98       8139650                                    .......AG.A......A....A....  8139676
98       3814179                                      ......G.CA.....A...AA....  3814155
98       4710477           ....AG....T.....A.CAA.T.T.C.......-.......A....G..G.  4710427
98       2817379                    ....T..-....T.T...-.....G.A...T..A....A....  2817419
98       5954714                              .....T..............G..A....A...G  5954682
98       6166365                              ....T..A......G.A......A.A..A....  6166397
98       5666110                 ....A......AT..ATTT.........-............A....  5666154
98       10686194                                                 ...A....A....  10686206
98       7020138                                                 ....A....A....  7020125
98       4699373                 ....T.....A.C.....T......................A....  4699419
                                                                      \        
                                                                      |        
                                                                      A
98       9458272                                                 ....A....A....  9458285
98       6621592                                                 ....A....A....  6621605
98       6024865           ..........A.....A.T...TTTA.G......-...A...T....A....  6024916
                                 \                                             
                                 |                                             
                                 A
98       2750583                 ..........A....G..TA..A....C.A...T.AA....A....  2750636
                                                                   \           
                                                                   |           
                                                            CATCTTTG
98       8729092                         .......A.AT...AAG...-.T......C...AC...  8729056
98       6320112                            ....A.TT..........A.G...A.....A..-.  6320145
98       7580832                 .........TG.CA.A..T..........A......C....AG...  7580779
                                                                  \            
                                                                  |            
                                                           TCATCTTC
98       10473697                           ....G.TC...A......A...--.A....A....  10473729
98       3811989                                                 ....A....A....  3811976
98       680068                                                  ....A....A....  680081
98       2831009                                                   ..A....A....  2830998
98       4004189                 ....T............T..-......G.AA.....A....A....  4004242
                                          \                      \             
                                          |                      |             
                                          T               TTCATCTT
98       6063444                                                 ....A....A....  6063431
98       6180844                                                   ..A....A....  6180855
98       3791738                                                 ....A....A....  3791725
98       4483041                      ....T..T..G..T........G.A......A....A....  4482993
                                                                  \            
                                                                  |            
                                                           TCATTTTC
98       690136                 .....T....TA.CA.G..T.A........C-..A..A....A....  690181
98       2621340                            ......T....-.......-.....A....C....  2621308
98       1057142                                                 ....A....A....  1057155
98       6145064                      .....A.T..G..T........G.A...........A....  6145112
                                                                  \            
                                                                  |            
                                                           TCATCTTC
98       730103                                         .....-............A...T  730124
98       10661427                ........ATG.T.CA.......-.T....A..-..A....A....  10661470
98       2303799                                                 ....A....A....  2303786
98       9681101                                    .....T..G.A......A....A..-.  9681076
98       4182487                                                 ....A....A....  4182500
98       822916                             ......T..-......G........A....A....  822949
98       372027                       ......T...G..T..........A...T..A....A....  371979
                                                                   \           
                                                                   |           
                                                            CATCTTTG
98       4294819                                     .....................A..C.  4294847
                                                             \                 
                                                             |                 
                                                           CAG
97       6092800                 ............G.TA..T.....A..G.A......AA...A....  6092845
97       3947203                 ....T.A...A.T.TG..T.A......G.AA..T..A....A....  3947158
97       5928274                      .......CT.G..T.....T..G.A......A....A...T  5928234
97       4901827                                     .......G.A..T...A....A....  4901852
97       2640607                           .......T..-...T..G.A.G...A...A.A...T  2640641
97       4690102                              ....TT...T....G.A......A...TG....  4690070
97       4056690                                    ...T...A..A..T........A....  4056664
97       1566669                                    ...A....C.A......A....A....  1566695
97       4142662                                      .......-...AA......AA....  4142639
97       4672693                                             ............GA..C.  4672676
97       1393898                                            ..............AC...  1393917
                                                                   \           
                                                                   |           
                                                                   A
97       3248766                      .....A.TT.G..T........G.A......A...TA...T  3248726
97       6639426                 ....T....TG....G..T........G.A......A....A....  6639381
97       4378569                 ....T.....A.T..GT.T.....T.AG.A......A....A.T..  4378524
97       4413636   .A.....-....--....T....TG.TT.G..T..........A..T...A....A....  4413692
97       3493256                      .....C.T..G..T........G.AA.G...A....A....  3493216
97       6145157                              .....T..........A......A....A....  6145125
97       1574846                      .....A.T.....T.C...........T...A....A.C..  1574806
97       10363141         .......A..T......A.CA.A..T.........TAA.AT..A.G..A....  10363087
                                       \                                       
                                       |                                       
                                      TG
97       652297                         ...A.T.....T.A......G.............A....  652259
97       194797                                     ........G.A......A....A...T  194823
97       4264447                                 ..T........G.A.....AA.C..A....  4264418
97       1193343                                    ........G.A.G....A....AG...  1193317
97       1585239                                    ........G.A...T.TA....A....  1585265
97       1170245                                    ........G.AA.....A....A.G..  1170271
97       2757722                            ......T..-......G........A....A....  2757689
97       4318667                                      ......G.A......AA.C.A....  4318643
97       215152                                       ......G.A......A....A...T  215128
97       3186038                                    ..........A....G.A...TA....  3186012
97       3429103                .....T.C...A.CC....T.A......G........A....A....  3429149
97       7591359                ...A.T............T...-.....G.A......A...AA....  7591405
                                             \                                 
                                             |                                 
                                             C
97       6183247                 ..........A......T..C.-....G.A......A..G.A....  6183292
                                             \                                 
                                             |                                 
                                             C
97       6118323                 ....T.C..TC.T..T..T........G.A......C....A...T  6118278
97       6937306                 ....T...T........TT.................A....A....  6937351
97       3917532                                    ...A.....-.A..........A....  3917557
97       1582899                                         ......-..........A...T  1582879
97       135802                 .....T....TG.T..G..T.A......G.A......A....A....  135756
97       3963536                  ...T.....A.CA.G..T.A.....AG.A......A...TA....  3963492
97       5010399                 ....T....TG.T..G..AA.........A......A....A...A  5010444
97       3860721                                    ....C...GGA...........A...T  3860747
97       3218102                   ..T....TC.T..G..T........G........A....A...T  3218145
97       4148650                .....T.....A.TA.G..T........GGAA.T...A....C....  4148604
97       3879022                                                 ....A....A....  3879009
97       6575934                                    ..G........-....A....TA....  6575909
97       4498012                 ....C....TA.T..G..T.A.....AG.AA.....A....A....  4497967
97       1998990                  ...C.....ATT.....TA.......G........AA...AT...  1999034
97       2574778                                    ........G.A.....TA....A....  2574752
97       6519637                                      ........A..T...A....A....  6519613
97       3928502                                    ..G.......A..T....A...A....  3928476
97       7335644                ..A..T.......T..AT.CT................A....A...G  7335690
97       2728557                                               ...........A....  2728542
97       536291                  ....T.C...A.T.....A........G......A.A..C.A....  536246
97       2848625                 ....T.....A.CA....T.A......G...G....A....A....  2848580
97       9255129                                     .......G.A.....AA....A....  9255104
97       874920           .....-..A..-.....A.T..GG.T..........A......A....AG...  874870
97       3388081                            ....T..T...A....G.A..T...AC...A....  3388047
97       936138                 .....T.....A.CA.G..T...A....G.A......AA...A....  936092
97       175944                 .....T.......T..G..T........G.A.GT...A....AC...  175898
97       4853856                 ....T....TA.T..G..T..........A......A...AA....  4853811
97       4651299                .....T.....A.T..T..TT.......G.A......A....A....  4651345
97       3435692                                    ......T.G.A...........A...G  3435666
97       5700356                                    ........G.A......A....A....  5700382
97       445097                                           ....AA.....A....A..A.  445077
97       1733800                .....C....TG.TA.G.T.........G.A.....AA....A....  1733754
97       2747816                                   .........G.A...T..A....AG..T  2747789
97       4448547                                        ....G.A.C...AA....A....  4448525
97       4833772                             ..A..T...........A......AT.G.AG...  4833805
97       5238156                                                 .....A...A....  5238169
97       5814349                    ........--..G.TT...A.G....A......A....A....  5814309
97       3973762                                                 ....A...T.....  3973749
97       1886045                                     ..A....G.A......A....A....  1886070
97       2447465                .....C....TA.T..G..CA.......GTA......A....A...A  2447419
97       3461788                ...C.C..T..A.T..G..T...A...TG.A......A....A....  3461834
97       1399994                      .....A.CA.G..T...A....G.T..T...A....A...T  1399954
97       2619289                 .......TT..G-....TT.....G....AA...A.A....A....  2619333
97       3737906                .....T....TG.CA.G..TT...G...G.A......T.C..A....  3737952
97       5080303                                                 ....A....A....  5080290
97       6075740                 ....T.........T..T..-......G.A......A....A....  6075793
                                           \                     \             
                                           |                     |             
                                           A              TTCATCTT
97       6445866                                    ...A....G.A.G....A....A....  6445892
97       691183                  ....T.....C.T..G..TA.....T...A......A....A....  691138
97       6675175                 ....T.....A.CA.G..T..T.......A......A....A....  6675220
97       9283565                 ....T.......CA...TT........G........A....A....  9283610
97       3989929                 ....C..G.TG....G..T........G........A....A....  3989974
97       7334349                 ....T....T..T..G..T...A....G.A......A....A....  7334394
97       454838                  ....T.....ATT..G..T.......TG.A......AA..TA....  454883
97       2032782                 ....T............T..-......G.A......A....A....  2032729
                                           \                       \           
                                           |                       |           
                                           A                CATCTTCC
97       3482126                 ....T..G..A.CA.G..A........G.A..TG..A....A....  3482171
97       1505560                 ....T.....A.T..G..T..CC....G.A...T..A....A...T  1505605
97       5859532             ........T.....A.TA.A..T........G.A......A....A....  5859482
                                 \                                             
                                 |                                             
                                 C
97       7208334                 ....T.......T....TT.T....................A....  7208379
97       961598                  ....T.T...G.CA.G..T.....TG.G.A......A....A....  961643
97       1981387                 ....T....AG....G..T........G.A....CAA....A....  1981432
97       2061093                ....CT.....A.T..A..TC.......G.A..G.CAA....A....  2061139
97       3292354                 ....T.C...A.CA.G..T........G.A......A....A....  3292309
97       4774762                                    ...........A.T...A....A...G  4774788
97       1384770             ........T.......T....TT.C.A.............A....A....  1384720
                                 \                                             
                                 |                                             
                                 G
97       5693446                 ....T...A.A.CA....TA.......G.A.C....A....A....  5693491
97       5907073                    ..........A...A..-......G.A......A....A....  5907023
                                           \                      \            
                                           |                      |            
                                           A               TCATCCTC
97       2166441                             ......T.......AG.AA.AT..A.G..C....  2166474
97       392329                  ....T.....ATT..G..T.AT.......A......A....AC..T  392284
97       3200882                 ....C.....A.CA.G..T.A......G.A......A....A...G  3200837
97       99206                   ....TG.G..A.T..G..T..........A..T...AA...A....  99161
97       1384383                           .......T..-........A......A....A....  1384341
                                                                  \            
                                                                  |            
                                                           TTATCTTG
97       3320836                 ....T....TG.CA.A..T........G.A....C.AT...A..C.  3320791
97       3520257                                        ....G.A......A....A....  3520279
97       3782015                                               ......A....A....  3782030
97       28064                   ....T....GA.CA....T.................AA...A....  28109
97       4341128                 ....T.....A.CA.G..T........G.A......AA...A....  4341173
97       5216968           .....-..C.C.....A.T.AT..T.A......G.A....CAA..G.A...A  5217018
97       4963202                                    ........C...-.T.......A....  4963227
97       9994812           .....--...T....TG.G..G..T...A....G.A......AT...A....  9994763
97       3430395                                 ..T........G.A..T...A....A....  3430366
97       6883339                 ....T.....A.CT.G.AA.......AG.A......A....A....  6883294
97       1391096                       ....A.C..A.TT........G.AA.G.............  1391057
97       3122851                                            ...C.T........A....  3122833
97       4610846                   ..T.......T..G..T.A...A..G.A.G....A....A....  4610803
97       3160837                    .......C.TA.G..A.......AG........ACA..A...T  3160795
97       4200431                   ..T...A.A.T..G..T.T......G.T...T..A....A..G.  4200388
97       5669842                                         ...G.A......A....A....  5669863
97       8037499                      ...A.A.T..G..T....A...........CA...AA....  8037539
97       4778171                                    .........-......C....TG....  4778196
97       5005823                            ......T..-..G...G.A...........A....  5005790
97       2942798                                                 ....A....A....  2942785
97       4088743                                    ........G.A...T..A....A....  4088769
97       4125109                                                      ....A....  4125117
97       616173                                     .......T.-............A....  616198
97       3247971                           .......T..-......G.A......A...TA...T  3248005
97       5199926                      ....TA....A..T..TT......A......A....A....  5199886
97       2722642                       ....A.T.....T...T.............A....A....  2722603
97       402201                       .....A.T..G..T........G.A.......A...A....  402241
97       6382650                                    ..........A...........A....  6382676
97       124601                       .....A.CA.G..T....C.....A..T...CA...A....  124561
97       2536189                 ..........AAC..G..T........G.A..-----....A....  2536149
97       4339581                      .....A..A.G..T........G.A......A....A...G  4339541
97       2211595                      ............TT......G..........A....A....  2211635
97       5808008                      .......T..A..T........G.AC..ACAA....A....  5807968
97       5121824                                      ........AC.T-.......A....  5121847
97       3697253                   ..T.......T..G.TT........G.A..T...A...TA....  3697296
97       186933                                       ........A....CAA....A...T  186957
97       4629868                                   ....A.......-.....A....A....  4629894
97       6781771                               ....T........G........A....A....  6781802
97       4786473                      ......TT....TT.................A....A....  4786513
97       6017142                                    .........TA..T....A..TA.G.T  6017116
97       2616647                    ....T...G..--..T........G.A......A....A....  2616687
97       4025410                      .....A.CA....T........G........A....A....  4025370
97       6608231                 ....T.....A.CA....T...T.............A....A....  6608186
97       3938795                 ....T.....A.G.....T...T.............A....A...G  3938840
97       4763854                 ....T.....A.C.....T.AG.....G.............A....  4763899
97       1368941                 ....T.......TA...TT...............C.A....A....  1368986
97       1506767                 ....T.....A.CA....T.A.T.............A....A....  1506812
97       1704534                 ....T.....A.T....GT...........A.....A....A....  1704489
97       1876384                 ....T.....A.CA....TA................A....A....  1876339
97       5867011                 ....T.....A.T.AG..TA.......G.A.....CA.G.TGC...  5867056
97       3497319                                     .......G.A.T.........A....  3497344
97       2417172                  ...T...T.A.CA....T...T....G........A....A...G  2417128
97       4043796                                     .......G.A.....AA....C....  4043822
                                                         \                     
                                                         |                     
                                                         A
97       1075387                              ..A..T........GTA......A....A...T  1075419
97       657144                                  ..C..........A......CA...A....  657115
97       2666677        ..C......--..T.....A.T.....T.A...............A....A...T  2666625
97       4109438                                    ...A....G.....T..---...--..  4109417
97       10599210                   .......A.T.AT..T........G..T.....A....A....  10599168
97       81911                                ..G..T.....T..G.A......A....A....  81943
97       5927726                      .....A...C...T........G........A...AA....  5927766
97       5211083                 ....T.....C.T..G..TC.....T.G.A......A....A..AA  5211128
97       6895253                    ........--..G..T...A....G.A.....AA....A....  6895293
97       4031345                              ..G..A..........A......A....A..C.  4031377
97       6609277                    ....T...--..G..T........G.A....CAA....A...G  6609317
97       2530941                      .......T....TT.............T...A....A....  2530981
97       5543436                      .......T..T.TT...........A.....A....A....  5543476
97       4478853                 ....T.....A.T....T..................A....A...T  4478808
97       10576523                ....T....G..TT.G..T........G.....T..A....A....  10576478
97       983664                  ....T.....ATT..G..TT.......G.A......A....A...T  983709
97       767258                  ....T.....A.T.....T..............G..A....A....  767213
97       227148                 .....T...A.A.C.....T.A...............A....A....  227194
97       10557454                ....T.....C.GT....A...A.............A....A....  10557409
97       6898792                                 ..T........G.A..TG..A....A....  6898821
97       5456766                    ....T...G..--..T........G.A......A....A....  5456726
97       1441491                                ...T........G.AA.....A....A...T  1441461
97       4186748                                      ......G.A......A....A...T  4186772
97       1401925                                 ..T...A....G.A......A....A....  1401896
97       6007776                                 ..T........T.....TG.A....A....  6007805
97       5380598                                 ..T......T...A...TG......A....  5380569
97       2214884                        .....T...TTT.................A....A....  2214846
97       5870373                .....C.......T.--..T........G.A....CTA....A....  5870328
                                           \                                   
                                           |                                   
                                           A
97       6670285                                 ..T.......AG.A......A..G.A....  6670256
97       1310724                                      ......G.A.G........TA....  1310748
97       2411735                                    ...A....CGA......A.........  2411709
97       2993113                 ....T.....A.C.....T.A...............A....A....  2993068
97       5006616                 ....C....TG.T.....T.................A....A....  5006661
97       10144617                ....T.....A.C.....T.A...............A....A....  10144572
97       2534222                                 ..T........G.A......A.C..A....  2534251
97       1764744                   ..T.....AGT..G..T........G.A....C.A....C...G  1764701
97       5058291         ........A..T...CC..--.....TA..A.............A...TA..C.  5058342
97       7012221                 ....T.....C.CA....T.A...............A....A...-  7012177
97       4405434                                               ......A....A....  4405449
97       2702974                                    .....TG.G.A..........TG...A  2703000
97       4025972                                    .............T...A..C.A...A  4025946
97       878879                                     ........G.A......A....A....  878853
97       1320979                                    ........G........A....A....  1321005
97       4841992                                    .........GA......A....A...T  4841966
97       4954261                                    .....T....A...........A....  4954287
97       2485602                                    ....C...G.A.T..G.A....A....  2485628
97       4362022                                    ........G.A......A....A....  4361996
97       2941837                                    ....C...G.A......A....A....  2941811
97       3703935                                    ........G.A......A....A....  3703909
97       6515366                                     ......AG.A.....AA....A...T  6515341
97       6009157                                    ........G.A......A....A....  6009183
97       3887475                                     .......G.A......A....A....  3887500
97       1693966                                     ....T..G.A..T...A....A....  1693991
97       3332961                                     ....T.C..AA....AA....A....  3332936
97       6005464                                     .......G.A..T...A....A....  6005439
97       4651070                                      ......G.A......A....A....  4651094
97       1431669                                              .....C.AA...A....  1431653
97       3426855                                      ......G.A......A....A....  3426879
97       4130745                           ........AA-.....AG.A......A....A....  4130711
97       6920745                                    ........G.AA.GT.......A.G..  6920719
97       6461034                                       .......A......A....A....  6461057
97       7008821                              .....T...T.............A....A....  7008789
97       5374858                                      .........C-...CA....A....  5374835
97       2730308                 ....T.....A..T......-......G.A..A...A....A....  2730263
                                             \                                 
                                             |                                 
                                             C
97       2542787                                        ....G.A......A....A....  2542809
97       4319390                    .......A-.....T..-........A......A....A....  4319438
                                                                  \            
                                                                  |            
                                                           TCATCTTC
97       5605068                      .....A.T..G.TT...A....G.A......A....A....  5605109
                                                                             \ 
                                                                             | 
                                                                             A
97       6317637                                        ....T.A......A.A..A....  6317615
97       5032958                                                      ....A....  5032966
97       1241685                                ...T........G........A..G.A....  1241715
97       4385660                  ...T.....G.T..T..T........G.A......A....A....  4385712
                                                                  \            
                                                                  |            
                                                           TCATCTTC
97       4042472                                                 ....A....A....  4042485
97       9934008                                                 ....A.C..A....  9934021
97       6457283                .....T.....ATT..A..T........G.....------..A....  6457243
97       3371355                                      ........A......AT...A..C.  3371379
97       5103681                    ....T..-......T..-......G.A......A....A....  5103641
97       5111576                 ....T....TG.T..G..T........G........A....A....  5111523
                                                                  \            
                                                                  |            
                                                           TCATCTTC
97       6613284           ......GAT....G....--.A..T..G.......ATT....A....A....  6613234
                                                            \                  
                                                            |                  
                                                            G
97       9214440                                    ...T....G........A....A....  9214466
97       5118045               ........T..AG...AA..T........G.A...........A....  5118094
                                              \                                
                                              |                                
                                             AT
97       3424227                                    ........G..A.....A....A....  3424201
97       6865811                                                           ....  6865808
97       4409264                .....T....TG.CA.G..T.......A..A......A....A..C.  4409210
                                                                  \            
                                                                  |            
                                                           TTATATTT
97       7052624                .....TT...TG....T..T.A...............AA...A....  7052570
                                                                 \             
                                                                 |             
                                                          ATCATGTT
97       175586                                           .....-.....A....A....  175567
97       1413837                    .......C.TA....CT..........-.T.....C..A....  1413878
97       5959489                                 ..T........G.A......A..-......  5959460
                                                                            \  
                                                                            |  
                                                                            T
97       6096369                                                 .........A....  6096382
97       183934                                       ...G.......T...AA..TA....  183959
                                                               \               
                                                               |               
                                                               A
97       4118538                                                 ....A....A....  4118525
97       4051226                                                 ....A....A....  4051239
97       5018144                ..A...T.T.G..T......A-........AA...C.A....A....  5018189
97       161829                                                  ....A...T.....  161816
97       6423530                .....A...A......T.T..AGT.A.....-.....A....A....  6423575
97       76139                      ....T..-......T.........G.A......A...TA....  76188
                                                                  \            
                                                                  |            
                                                           TCATCTTC
97       110622                                  ..T........G.A..T...AC...A....  110593
97       387659                                                ......A....A....  387674
97       641851                                              ........A....A...A  641834
97       1428775                                    ........G.A....C.A....A....  1428801
97       3334826                                                 ....A....A....  3334813
97       327003                                                  ....A....A....  327016
97       6106729                                   ..A......G.A......A....A....  6106756
97       4316408                                 ..T........G.A..T-..A....A...A  4316436
97       10003957                ....T....TG....G..T..G.......A...A..A....A....  10003904
                                                                 \             
                                                                 |             
                                                          TTCATCAT
97       7271279                                                 ....A....A....  7271266
97       196727                                                  ....A....A....  196714
97       529016                                       ...T..G.A......T....-....  528993
97       6573670                                                 ....AA...A....  6573657
97       6639912                                    ...........-.....A...TA...T  6639887
97       207952                                                  ....A....A....  207939
97       3514133                                                 .........A....  3514146
97       6129076                                                  ...A....A...A  6129064
97       3805373                                                 ....A....A....  3805360
97       3877081                                                 ....A....A....  3877094
97       4909608                                                 ....A....A....  4909621
97       2085056                                                      ....A.G..  2085048
97       2627187                                                 ...........C..  2627174
97       3365862                                                 .........A....  3365875
97       224778                                       ......G....T...A....A....  224802
80       4591709                 ..........C....GT.TA.G.G...G........A....A....  4591755
                                            \                                  
                                            |                                  
                                            A
80       4876579                                 ..T..........A.G....A....A....  4876608
80       10619889                                ..T...A....G.A..T...A....A.G..  10619860
80       10814340                   ....T...--..G..T........G.A.....ACC..TC...T  10814300
80       9061107                                      ......G.A......CA...A..A.  9061131
80       10526588                                     ......G.A......A....A....  10526612
80       10692196                ....C.....A.T.AAG.T.A......G.A......AA...A....  10692241
80       7050232                                     ..........-.......C.TA....  7050256
80       5525073                                       ........-.....A....C....  5525095
80       6923667                   ..T.....A.C..G.T.A.......G.A..T...A....A....  6923710
80       625148                  ....T.......T..G..C.A...T.A...A....AA....A....  625193
80       2438005                 ....T.A..TG....G..T........G.A......A.C..A....  2437960
80       5619879                  ...T....TG.T..G..T........G.A....C.A....A....  5619835
80       1819271                      .....A.T.AG..T........G.A......A....A....  1819231
80       5041283                .....TG......T..A.T..AT...........A.TA....A..C.  5041237
80       9412077                   ..T...T...T.AG..T........G.A......A...AA....  9412034
80       3058750                              ..G..T...A...AG.A...........A....  3058718
80       3336021                       .....--..G..T........G.A......A....A....  3336058
80       178556                                             ..A......A....A....  178538
80       8334044                                    .......AG.A......A....A....  8334018
80       8910622                    ....T...--..G..T....G...G.A......A....-..G.  8910583
80       5740155                                    .....T..G.......TA....A.T.T  5740181
80       6946548                            ......T..-......G.A...........A....  6946581
80       7146787                                    ...T....G.A...G..A.C.TG....  7146761
80       1465228        ..T..T.......T.....A.T..GA.T..........A..TTCAAAC..A....  1465174
80       5635474                                                ..........A...T  5635488
80       5570642          .....AG..A.T..T......AA..TA...AAT.G.A......A....A....  5570694
80       2447095                                     ................A....AG...  2447120
80       4882058                                    ........G.A...........A....  4882028
                                                                  \            
                                                                  |            
                                                               TCAC
80       1621469                                         .....A......A....A....  1621490
80       5407526                                         ...G.A..T...A....A....  5407547
80       1102337                                    ........G..A.G...AC...A....  1102311
80       759682                                             ..A.......A...A....  759664
80       1260922               ......T.....A.T.AGT.T..G.....G.AA.....A....A....  1260875
80       367569                  ....T.C...A.T.....T.A......GG.......A....A....  367524
80       5496090                                               ......A....A....  5496075
80       1071946                 ....T....T..T..G.TT..G.......A.....AA....A....  1071991
80       5821953                                      ...T....A.C.........A....  5821977
80       1809785                   ..T.....A....G..CA...GAG...A-.....A....A....  1809743
80       8969135                                    ...C.....-............C...T  8969160
80       1682781                .....A...T...CA.G..T......T.G.A......A....A....  1682827
80       6675497                                    .......AG.A......A....A....  6675523
80       6032508                    ...A....--.....T.....TG.G.A......A....A...T  6032548
80       7204866                                    ..T.......AA.T...A....A....  7204892
80       6011792                .....T..T..A.T.AT..T........G..A...CAA....A....  6011838
80       8052794                                               ....A.A....A....  8052809
80       1074546                 ....T...A...T.AG..T.......AG.AA.....A...T...C.  1074501
80       1616874                                                 ....A..C.A....  1616861
80       4786490                      .....A.T..G..T...A....G.A..T...A....A....  4786450
80       9596242                 ............T.AG..T...A....G.A......A....A....  9596287
80       6840631                                    ........G.A......A....A..-.  6840606
80       1206652                                    ........G.A......A....A....  1206678
80       9093701                      .....G.T..A..T.TG.....G.A.....A.....A..A.  9093661
80       1685296                .....A...T...CA.G..T....C.T.G.A......AT...A....  1685342
80       9179291                                    .......AG........A...TG....  9179265
80       10150103                                          ....A..........A..C.  10150084
80       11012661                                    .......G.A....C.A....-....  11012637
80       112080                     .....A..--..A..T...A..G.G.A......A....G....  112040
80       6111919                .....T.C...A.T..A..T.....TG.G.A......A.G..A....  6111965
80       7607650                 ....T.......T....TT.................A....A....  7607605
80       205725                  ....T.T...C.T..A..T........G.A.GG...AA...A..AT  205680
80       8007555                 ............CA...TT........G........A....A....  8007510
80       9524302                                    .......-.T........T...A..G.  9524327
80       6590146                 ....T.....A.CA.G.TT........G.A..T...A....ATG..  6590101
80       1859063                                 ..T..........A......A....A....  1859034
80       5407480                      .....A.T.AA..C..........A..T...A....A...T  5407440
80       9643385                                                   ..A....A....  9643396
80       106059                                                  ....A....A....  106046
80       1240759                    ..G.....--..G..T......G.G.A......A.C.GA....  1240719
80       1450186                  ...T.....AA.A.A..T.........GA.C....A....A..C.  1450142
80       8874256                 ..........A.CA..T.T.............T...A....A....  8874301
80       9721500                 ....C.....A.T.AG..T........G.A..T...A....A....  9721455
80       4809334                                      ..C...G.A.......C...A...T  4809358
80       8753553                    ....T..-......T..-......G.A......A....A...G  8753513
80       11128119                ....T....T..T....T..A..-...G.AA..........A...T  11128163
80       2027320            .....--..T.....CTT..A..T........G........CA...A....  2027368
80       8043927                                                  ...A....A....  8043915
80       9887185          ....CA...........A.T.....T.A......G.A......A....A...G  9887133
80       6219699                .....T...T.A.T..GA.T...A....C.....T..A....A....  6219745
80       10773033                  ..T.............T...A....G....T...A....A...T  10773076
80       10102723                                    .......G.AA..........C....  10102748
80       384131                                                            ....  384128
80       8976917                                    .........-.......A..C.A....  8976942
80       10204370                ....T.....A.T.....T.A.T.............A....A...G  10204415
80       4228503                 ....T.....A.C.....T...T.............A....A....  4228548
80       7708950                                               ......A....A....  7708965
80       7946055                                      ........C-..............A  7946032
80       5633821                      .....G.T..G..T........G.A...T..A....A....  5633861
80       6607905                      .....A.CA.G..T........G.A...T..A....A....  6607945
80       7043179                                                       ...A....  7043186
80       10620372                     .....G.T..G..T....GTG.G.A......A....A....  10620412
80       6481484                      .......T..G..T........G.A......A....A....  6481444
80       10294995                          .......T..-.T....G.A...T..A....A....  10294961
80       10614146                 ...T.....A.T.A...TT....T..G..A.....A....A..AT  10614102
80       5147551                                    ......T..-...GG.......A....  5147526
80       4547007                 ....C.....A.CC....T.A...............A....A....  4546962
80       6227905                ....CT.....C.T..GA.T......CAG.....T..A....A.G..  6227859
80       2804102                .....C....AG.T..GG.T....C...G.T..T..AA....A....  2804056
80       4265599                                     .......G.A................  4265574
80       9859164                ...........A.CA....T.A......G........A....A....  9859210
80       10792523                ....T.......T..G.AT.C......G.A......A....A...T  10792568
80       6547875                 ....T...A.A.T..A..T........G.A..T...A....A....  6547920
80       4622440                      .....C.T..G.T...........A.CT...A....A....  4622400
80       3009228                 ....T.....A.CA....T...T........G....A....A....  3009183
80       72093                   ....T.....A.T.....T.A...............A....A....  72048
80       1688846                    ....T..A...--..T...A....G...G....A....A....  1688806
80       4648680                 ....T.....A.......T..CT.............A....A....  4648635
80       980732                  ....T.....A.CA....T.A.T.............A....A....  980687
80       6349349                                       .....G.A......A....A....  6349372
80       7549588                       ....A.CA....T........G.......AA....A....  7549549
80       9010249                 ....T...A.A.C.....T...........T.....A....A....  9010204
80       1454703                    ....T...G-...TT.......................AG..T  1454744
80       4276193                              ..G..T....G...G.CA.....A....A...G  4276161
80       10444260                             ..A..A.C.....CG.A......A....A....  10444228
80       10373539                                    ....G..G.A.....A.....A....  10373564
80       1827344                               ....T...T....G.A......A....A..C.  1827375
80       6388028                      .......CA...TT.................A....A....  6388068
80       5666497                      .......T..A..A........G.A...........CG...  5666537
80       2369574                              ..A..T.....T..G.A......A....AG...  2369606
80       4493832                                 ..T........G.A......A...TA....  4493803
80       1060326                ..A.........TC.A..TT.................A....A....  1060280
80       5180729                 ....T...A...T..GA.T......T.G.A....C.A....AT..A  5180774
80       11026832                                ..T........G........A....A....  11026861
80       1070601                                 ..T........G.A..G...A....A....  1070630
80       4421996        .......--....T......G..--..T....C............A....AC..G  4421944
                                         \                                     
                                         |                                     
                                        AT
80       7340543                                 ..T........G.A......A...TA....  7340572
80       11157181                                ..T........G.A......AA...A..C.  11157210
80       1963827                 ....T.....A.T.....T.................A....A....  1963782
80       1618758                 ....T.......T..A.TT........G.............A...-  1618802
80       493578                                     ...........-.....A....A...T  493553
80       6059275                                    ........G.A.G....A...TA....  6059249
80       4404658                              ....TT....G...G........A....A....  4404690
80       1438284                                    ........G.A......A....A....  1438258
80       8755703                                    ........G.A......AT...A....  8755677
80       9143521                                    .......CC.A..T.....C..A..A.  9143495
80       6477472                                    ...A.T..G.A......A....A.T..  6477446
80       10714944                                    .......G.A......A....A....  10714919
80       7981438                            ......T..-.....A..A..T...A....A....  7981471
80       9592223                                     .......G........A.C..A....  9592198
80       11896485                                     ......G.A..T...A....A....  11896509
80       1567879                    .......-....T.TA.-......G....G...A....A...A  1567919
80       11200794                   .......-..A....A.-......G.A...........AT...  11200834
80       3266977                      .....A.G....T..-.....AG.A......A....A.G..  3266938
80       6629244                ...C....T...-..A...A.-..G.....A..G........A...A  6629200
80       413426                   ..............G..TATG.....G.A..G...A....A....  413379
                                            \                            \     
                                            |                            |     
                                           AG                            T
80       4399257                            ......T..-......G.A..T...A....A....  4399290
80       5150169                                      ......G.A......AA...A....  5150193
80       821721                                        .....G.A......A....A....  821744
80       9501337                                       .....G.AA.....A....G....  9501314
80       1281342            .....GAT....T...--.....C.................A....A....  1281390
80       4790038                                     ...C...G.A..T...A....A....  4790063
80       8038948                                        ....T.A..T..AA....A....  8038970
80       5947673                  ...T.....G.C.....T........G.A......AA...A...G  5947718
                                         \                                     
                                         |                                     
                                         C
80       2130590                   ..C.....A.T....T..A.-....T.A......AC...A....  2130548
80       4139261                                                 ....A....A....  4139248
80       1600106                                         ...G.A......A....A....  1600127
80       9748963                               ....T.................A....A....  9748932
80       7044462                                    ........G....T...A....A....  7044436
80       10302130                                   .........-...AG.......A....  10302105
80       4977809                                                     .....A....  4977800
80       2111258                        ...C.T.....T...A....G........A....A...G  2111298
                                                                             \ 
                                                                             | 
                                                                            CG
80       4380470                                               ......AA...A....  4380485
80       5639374                                                .....A....A....  5639360
80       9235323                                    ........G..AGA........A....  9235297
80       9902324                                          .....-.....A....A....  9902343
80       9708754                                                   ......TG...T  9708743
80       1493359                                                 ....A....A...G  1493372
80       5087633                              ..G..T...A......A---...A....A....  5087604
80       9249822                                    .........-.........C.......  9249797
80       8691383                                    ........G.A..A.A.A....A....  8691409
80       9403630                                               ......A....A....  9403615
80       4549886                                          .....-.....A....A....  4549867
80       4982719                                                  ...A....A....  4982707
80       10656941                                                ....A....A....  10656928
80       328049                                                  ....A....A....  328036
80       8797433                                                  ...A....A....  8797445
80       397700                  ........AGG.T....T..-......G........AA...C....  397744
80       1501642                                               .......A...CT...  1501657
80       5064408                                                 ....A....G....  5064421
80       4726224                                                 ....T....A....  4726237
80       7245213                      .....G.T..G..T..........A......A.C..A...T  7245165
                                                                   \           
                                                                   |           
                                                            CATCTTTC
80       9942160                                    ...A.....--..A.G......A....  9942136
80       2764178                                     .........AC.....A....-...T  2764202
53       11387435                  ..T.....A.T..A.TTA.......C.A.G...AA...TG..A.  11387478
53       7031470                 ....T....-..T.....T.A......G.A....C.A....A....  7031426
53       3353835                           ..T..A..T........G.A......A.C..A....  3353870
53       8465728                              ..G..T........G.A...T..AA...A.G..  8465696
53       7587732                              ..G..T........G.AC.....A...TG....  7587764
53       4933041                                    ........G.A....G.A....A....  4933067
53       4409209                                    .........TT...A..AA...A....  4409182
                                                           \                   
                                                           |                   
                                                           C
53       14018787                                            .............A....  14018804
53       5200273                                                  ...A....A....  5200285
53       10397038               .....T...AGA....A.TT........G.AT.....A....A....  10396992
53       12401371                                  ..A.....A.C..-........TG....  12401397
53       1958314                              ..G..T.A......G.A..TT..A....A.T..  1958346
53       3161542                 ....T....TG.T.A...T.A......G.A......C....A....  3161497
53       11740419                                            .....T..A....A....  11740402
53       2296342                                              ............A....  2296358
53       874160                  ....T...C.A.T.....TA........-.AT..A.A....A....  874204
53       2314875                .....TG....A.CA.G..T........G.A......A....A....  2314921
53       10896477               ....GT...A.A.T..A..T........G.AA.....A....A....  10896431
53       10177498                ....T.A...A.T..G..T...A....G.A....C.A....A....  10177543
53       2182555                 ....T.....A.T..T..C.......AG.A......A....A....  2182600
53       8207070                 ....A.....G..AAG..T........G...G....A.G..AG...  8207025
53       7967330                .....C....AA.TA.A..T......C.G..C..T..AA...A....  7967284
53       9867174                 ....T.....A.T.AGT.T........G.A..T..AA....A....  9867129
53       6614948                                                ..A...........T  6614933
                                                                       \       
                                                                       |       
                                                                       A
53       12206498                ....T.......T..G..T..G.....G.A......A....A....  12206543
53       6943925                                     .......G.A.....AAA..TA....  6943950
53       11927161                       ...C.T..A..T.....T..G.AA.....A....A....  11927199
53       5268232                             ...A..T........G.A...T..A...AA....  5268265
53       2094883                                    ..........C.......A...A....  2094909
53       3915295                                 ..T........G.A......A....A...G  3915266
53       2615151                                 ..A........G.A......AC...A....  2615180
53       4935168                                   ..........-...........GG...T  4935142
53       12263818                   ....T....G.--..T........G.A......A....A....  12263858
53       3563850                                      ......T.A..T...A....A....  3563826
53       10670144                                ..T........G.A......T...TA...G  10670115
53       3927635                                   .........G......A.A....A....  3927608
53       315063                                       ......G........A....A...T  315039
53       3328256                                   .........G.A..T...A....A...T  3328283
53       2155532                                 ..T.....A..G.AA....TA....A....  2155561
53       2537113                               ...T....-....G.A......A....AC...  2537143
53       14000321                                    ....T..G.A..T...A....A....  14000346
53       3318368                                    .....T..G.A......A....G....  3318394
53       7721085                    ....T.....--...T...T..G.G.A..T...AA...A....  7721045
53       4537047                                 ..T........G.AT.....A....A....  4537076
53       6384196                                     .......G.AC.....A...TAT...  6384221
53       4578052                                      ........A..T...A....A....  4578028
53       2803654                                    ........G.A.....AC...AA....  2803680
53       4569900   ...A..T....CAG....T....TG.C.T...T.................A....A...T  4569841
53       478780                                      ..A......A.....CA....A....  478805
53       12227768                                    .......G.A...........A....  12227793
53       14251732                                      .....GGA......A....A....  14251755
53       13087046                ......A..GG.T..G..T........G.A......AA..AA....  13087091
53       11005994                                   ..........A......CA...A....  11006020
53       9070442                    .....A.-......T..-......G.T......A...TA....  9070482
53       3722439                    ....T...--..G..T.......AG.A......A..-....AT  3722400
53       13174379         ......GA...T....TGTT..G..T........G.A......A....A....  13174327
53       1436223                                 ..T..........A......A....A....  1436194
53       1439323                                 ..T..........A......A....A....  1439352
53       13513224         ....CA.....T.....A.T.A...T.................A....A....  13513276
53       14207674          ..T.....A.C.....A.CA.A..T...A....G......C.A....A....  14207725
53       14262679                   ...T...A.T..G.TT..........A..T...AA...A...T  14262721
53       2373593                                                 ...T.........T  2373606
53       1504219                                           .....-....A....A...G  1504237
53       2494839                       ...G..T..G......A.G..--...---.A...TG....  2494805
53       1918418        ..G....T...T....T.T.--..A..T........G.A.GT...A....A....  1918366
53       13401670                                             .......A...GA....  13401686
53       14205281                                     ......G.A......A....A....  14205305
53       4019730                              ....TT........G........A....A....  4019698
53       6881409                 ....T.......T....TT........G.......AA....A....  6881364
53       1021074                   ..T.......T..A..TA....T..C.A......A....A...G  1021117
53       6023814                 ....T....AG.G..G..TA.......G.A.CT...A....A....  6023769
53       7627033                                    ....G...G.A......T....A....  7627059
53       4063967                                 ..T...A.T.A..A......AA..T..GC.  4063996
53       7089085                              ..A..T...A....G.A..G...A....A....  7089053
53       12261800                 ...T....GC......T..-......G.A......A....A....  12261757
53       6322650                .....T....TC.TA.A..T........G.A...T..A....A....  6322604
53       6231643                .....T....TG.TA.G..TA.......G.A......A...TA....  6231597
53       14073733                                  ..A......G.A......A.C..A...T  14073760
53       3046811                                 ..T.....T..G.A......A....A....  3046782
53       3166273                                 ..T...A..T.G.A......A....A....  3166302
53       2295775                 ....T.....A.T...TTA.A.-....G.AA...C.A....A....  2295819
53       12294209                   ........-.....T.----...A..A..TG..A....A....  12294172
53       3053427                                               ...T..A....A....  3053412
53       3305217                              ..A..T........G.A.C....T....A....  3305249
53       5405023                                    ........G.A.....AAA...A....  5404997
53       13322516                                    .........A.C..CAA...TA....  13322541
53       9311308                              ..A..T.C.....AG.A......A....A....  9311340
53       11008267               .....T....TG.T..A..TT..T....G.A..T...A....A....  11008221
53       4091506                 ....T......T.....T..-........A.G....A....A....  4091551
                                           \                                   
                                           |                                   
                                           A
53       5137137                                 ..T........G.AC...A.A....A....  5137167
                                                           \                   
                                                           |                   
                                                           A
53       5523304                                                 ....A....A....  5523291
53       8167725                      .....A....G.AT........G.A......A.C.GA..C.  8167685
53       14051100                             ..G..T........T.A......A....A....  14051132
53       1794025                                               ......AA...A....  1794010
53       3570199                                 ..T........GCT......A....A....  3570170
53       3828023                 ....T..G.T..T..G..A.....T..G.A......A....A..GA  3827978
53       4925582                                    ........G.A.CT...AA...AG...  4925608
53       8430005                .....T.....A.T..G..T........G.A......A..G.A...T  8430051
53       734973                                     ........G.A...T..A....A....  734999
53       851348                  ....T....TA.T..GG.T........G.A.....AAA...A....  851303
53       912430                                                ...T..AA...A....  912445
53       1119700                                    ........G.A....CAA....A....  1119674
53       3267056                                                 .........A....  3267069
53       5314540                                     ..........-.....AT...A...T  5314516
53       10183973                                ..T..........A......A....A....  10183936
                                                                 \             
                                                                 |             
                                                          TTCATCTT
53       11537007                                                ....A....A....  11536994
53       6325373                 ....T.....A.T...A.T..........A......A....C....  6325328
53       14462919                ....T.....AGT..G..T...A....G.A......A....A....  14462964
53       5414029                 ....T.....A.CA.G..T.A......G.A.G....A....A....  5413984
53       2031361                   ..T.....AGT..G..T..........A......AA...A....  2031410
                                                                  \            
                                                                  |            
                                                             ATCTTC
53       10535243                                   ...A.T..T.A.....ACA...A....  10535217
53       3256710                .....TT......T..G..T..G..A..G.A..TT..AA...A....  3256756
53       10066152                ....T.A...A.T..G..T.A......G.A......A....A....  10066107
53       11322403                ....T....GG.T..A..T........G.A..T..AA....A...G  11322358
53       12850717                ....T.....A.C..G..T........G.A......A....AT...  12850672
53       1419885                .....C.....A.T..G.AT...A....G.A...........A....  1419839
53       12851097               .....T....TG.TA....T.T.T...TG.A......A....A....  12851051
53       2153036                 ....T.....A.T..G..TA....A.A..A..T...A....A....  2153081
53       13397720                ....C.......T....TT...A....G.............A....  13397765
53       4135794                 ....TG....A.T..G..T..........A.T....TA...C..C.  4135839
53       1944498                 ....T.....A.T..GT.T........G.A......AA...A...G  1944453
53       2111842                 ....T...C.A.TT.T..T........G........AA..GA....  2111797
53       13499914                                                 ........A....  13499902
53       5014673                   ......ATG.T..A..T........G........A....A...T  5014716
53       5271986                 ............T....TT...A....G........A....A....  5271941
53       6723503                                    ........T.A......AA...A....  6723477
53       13267986                           ......T..-......G.A......A....A....  13268025
                                                                  \            
                                                                  |            
                                                             ATCTTT
53       5009349                 ....T.A..TG....A..T........G.A......A.A..A....  5009304
53       7636801                 ....TG......T..G..T........G.A....CAA....A....  7636846
53       1165852                 ....T.....A..CTG..T....C...G.A..T...A.....G...  1165897
53       4567223                 ....C....TG...CGA.T........G.A......A....A....  4567178
53       5466379                    ........-.....T..-.C......A......A....A...T  5466427
                                                                  \            
                                                                  |            
                                                           TCATCTTC
53       8014968                 ....T....TG.CA.A..T...A....G.A......AA...A....  8015013
53       11352016               .....T....TG.T..G.TT..........A......A....A....  11351969
                                                               \               
                                                               |               
                                                               A
53       10640463                                     ........A......A....AT...  10640439
53       9254492                   ..T.....C.CA.G..T...A..T.T...G....A....A....  9254535
53       10465906                                   .....T..G.AA..A...C...A....  10465880
53       13811434                                   .....A..G.A......A...TA....  13811408
53       2134336                  ...T.....A.TA.G..A....G...G.A...T..A....A....  2134292
53       956871                    ..T.....CTG..G..T........G.A..T...A....A...G  956828
53       12053135                                     ......G.AA.T...T...TG....  12053159
53       12278940                                                      ...A....  12278933
53       12375899                                   ....G..-.G....T..A....AC..A  12375874
53       2340311                 ....T....A..T..G.TT........G.A......A....A....  2340356
53       1917641                   ..C.....A....A..T........G.A......AA...A...T  1917598
53       9345994                 ....T.A..TG.T.....T...A....G........A....A...T  9345949
53       13435795                  ..T.....A.T.....T.................A...AA....  13435752
53       2749050          ....C......T.....A.......T...T....G.............A...T  2748998
53       3811459                   ..T.....A.T.....T........G..T.TA..A...TA....  3811502
53       1330231                                    ...........-.T.A.A....A....  1330206
53       10015532                   ....G...--..A.T.............TG-..A....A....  10015492
                                                          \                    
                                                          |                    
                                                          C
53       13199929                                   .........-......A.....A...T  13199954
53       13967975                  ..T.......T..G..T...A....G.A......A.C..A....  13967932
53       13876209                             ..A..T........G.AA.....A....A....  13876177
53       998991                                     .....T.T........TA....A.G..  998964
                                                               \               
                                                               |               
                                                               A
53       1630080                   ..T.......T....TTAA...............A....A....  1630037
53       7056992                 ....T....TG....G..T.A......G.A......A....G....  7056947
53       3096096                                                 ....A....A....  3096083
53       1564846                    ...T...G.T..A.TT.T......G.AA.....A....A...T  1564888
53       5870429                      ....T.....G..T.A......G.A...T..AC...A....  5870389
53       3286537                      .....A.T..G..T........G.A..........A....G  3286579
                                                                     \      \  
                                                                     |      |  
                                                                     A      T
53       7037291                                                 ....A....A....  7037304
53       2486960                      .....A.T..G..T........G.A......A....A....  2487000
53       11553916                                       ....G.A....C.AC...A....  11553894
53       6481667                                             ....T........A....  6481684
53       13961549                ....TT....A.T.....TA..A....G.A..T........A....  13961594
53       10757422                             .....T...A.............CA...A....  10757454
53       568504                                     .....T......-...T.....A....  568529
53       483264                                  ..T........G.A......AAAG.-....  483292
53       5821023                                      .....C..A......A....A...T  5820999
53       10718180                                       ....G........A....A....  10718158
53       1266813                                    ........GGA..T.......TG...T  1266787
53       5743565                 ....T....TA.CA.G..T...C....G.A......A....A...G  5743610
53       12594550                                                  ..A....A....  12594561
53       14188728                ....T....TGTT...T.C.....TT.G.C......A.........  14188773
53       6438455                      ....TG....G..T........GGAA...CTA....A....  6438495
53       9433280                                   ............-.TG............  9433306
53       12818534                     .....A.T.....T.................A....A....  12818494
53       2449972                      .....A.T..G..T....C..AG.A......A....A...G  2449932
53       746502                  ....T.....ATT...T.T....C....-.A......A...A....  746546
53       3832603                      .....A.CA....TA.........A......AA.G.A....  3832643
53       8418339                        ...A....G..T...A....G.A......A.G.TA....  8418301
53       13484746                     ...A.A.T.....T.................A....A....  13484786
53       5834028                 ....T.....A....T.T..A.-....G.AA.....A....A....  5833983
                                            \                                  
                                            |                                  
                                            A
53       13231479                ....T.....A.T.AG..T........G.A..TG..AA...A....  13231524
53       2320541                .....T....GG.CA.G..T........G.............A....  2320495
53       11879668               .....T.....A.T.....T.A...............A....A....  11879714
53       13550365               .....C.....A.T..G..CA...C...G.A......AT...A....  13550411
53       4260036                 ....T.....A.T.....T........G.A......AA.G.A....  4259991
53       7209661                  ...T.....A.TA.A..TT.......G........A....A....  7209705
53       12253257                 ...T..G..AT.....T....TCA.....-.....A....A....  12253300
53       1981665                 ....T.....A.T..G..T.A...T..G.A......A....A....  1981620
53       9499173                 ....T.......CA.G..T........G.A......A....A...T  9499218
53       2294094                 ....T.....A.C.....T.A.T.............A....A....  2294139
53       12008089                ....T.....A.T.....T...T....G........A....A....  12008134
53       13806857                ....T.....A.G.A...T.A............T..A....A....  13806812
53       1070868                 ....T.....A.TT....T...T.............A....A....  1070913
53       7109432                  ...T.....ATT..G..T........G.A......A....A....  7109388
53       8135568                  ...T.....A.T.....T.A...............A....A....  8135524
53       1212893                                    .......AG.A......A....A....  1212867
53       12889834                             ..A..T.......AG.A......A....A....  12889802
53       7015331                      ....A..T..A..T........T.A...T..A....A...T  7015371
53       6750251                .....T.......CA...TT........G........A....A....  6750297
53       1174216                    ........--..G..T.......AG.A......A....A....  1174176
53       8500521                              .....T........G........AA...A...G  8500553
53       3165018                              ..G..T........G.AT.....A....A....  3165050
53       3513401                    ....T...--..G..T........G.A..T...A....A....  3513441
53       9973872                      ...A...T..T.TT.................A....A....  9973832
53       9397829                             ......T.C......G.A......A...TA....  9397796
53       10275674                     .......T....TT.................A....A....  10275634
53       8602417                               ....T........G.............A....  8602386
53       2272688                                                    .....T.GG..  2272698
53       5803552                      .....A.TA....T.................A....A....  5803592
53       14043389                ....T.........-...A........G........A..G.A....  14043434
                                           \                                   
                                           |                                   
                                           A
53       4518174                 ....T.....G.CAAG..T...T....G.A......AA...A....  4518129
53       3552896                .....T.....A.CA....T.A...............A....A....  3552942
53       13266928                     ....TA.T..T..T........G.A...........A....  13266968
53       12493686                                ..T.......AG.A......AA...A....  12493715
53       4512705                                 ..T..........A....CAA....A....  4512734
53       6951066                                 ..T........G.A......A....A...T  6951037
53       10766712                       ...A.T.T...T........G........A....A....  10766750
53       14179708                ....T.....A.T.....T........G.............A....  14179753
53       13231984                                     ...T..G.A......A....A....  13231960
53       7995934                 ....T.....A.T.....T.A...............A....A....  7995889
53       12821242                ....T.....A.T.....T...T.............A....A....  12821287
53       1337270                                 ..T.....G..G.A......AA...A....  1337299
53       14268416                             ..T..T.................A....A...T  14268448
53       4737007                 ....T.....A.CT....T.................A....A...   4736963
53       12014232                ....C.....A.TA....T.................A....A...   12014188
53       12740951                                ..T........G.A......AA...A....  12740922
53       2487434                   ..T.......C....TT......................A....  2487391
53       4554406                                   .........G.A......A....A....  4554379
53       4531611                                    ...A......A....A.A....A....  4531585
53       14084679                                    .........A....A.A...AA....  14084654
53       2193846                                    ........G.AA.T...A....A....  2193872
53       1905545                                    ........T.A......A....A....  1905571
53       2238607                                    ...A......A......C....A....  2238633
53       407125                                     ..........A......AA...A....  407099
53       8618022                                    ........G.A......A.G..A....  8617996
53       1774705                 ....T..........TTT..-......G.A......AA...A....  1774749
53       774323                                                ......A...TG..C.  774338
53       7588478                                     ...C...G.A...........A....  7588453
53       4030634                                    .......A..A...........A....  4030660
53       11682764                                    ......-......T.A..C..A....  11682740
53       3571980                                     .......G.A......A....A....  3572005
53       966829                                      ....A..G...T.........A....  966854
53       12340917                                    .......G.A..TG.AA....A....  12340892
53       6206046                                     .......C........A...TA....  6206071
53       4693776                                      ......G.A....A.A....A....  4693800
53       9269089                                             ..A..T...A........  9269072
53       14451508                          .......TA.-......G.AC.....A...TA....  14451542
53       7416947                                               .....AAA...C....  7416932
53       3175801                                      ......C.A......A....G...G  3175777
53       9827902                 ....T.....A.T.....T.................A....       9827862
53       786345                                      ...C...G.A......A....A....  786370
53       1929975                                ...T...A......A...TG.A...AA....  1929945
53       2427541                    ....T...-.....T..-......G.A......A....A....  2427501
53       11498687                                     ...T..G........AA...A....  11498663
53       924604                              ......A..-.....G.A......A....A....  924572
53       12562728                                      .......A......A....A....  12562751
53       9685605                                    .........G................T  9685631
53       10385581                                                ....A....A....  10385594
53       2557518                              ....T...-.....G.A......A..C.A....  2557549
53       12616713                ....T.....A.T....T..-......CG...T...AA..AA....  12616669
53       12682220                ....T.....A.C..T..T........G........A....A....  12682266
                                              \                                
                                              |                                
                                              T
53       5058832                                   ....-....G.A......A....A..-.  5058857
53       7140152                                        ....G.A....G.A....A....  7140174
53       4551705                                                 ....A....A....  4551718
53       2842699                 ....T.........-...T........G........A...AA....  2842744
                                           \                                   
                                           |                                   
                                           A
53       9312614                                             .............A...A  9312631
53       4055095                                                 ........GA....  4055082
53       7200619                                 ...........G.AA.....AA...A....  7200648
53       11623992                                   ........G.....T..AC..TA...T  11624018
53       9561362                                      ......GCA..T........A.G..  9561338
53       4699462                                                 ....A....A....  4699475
53       4887442                                                 ....A....A....  4887455
53       474643                                      ..A....G.A...A..A.C..A....  474668
53       2070411                                                   ..A....A....  2070400
53       4569982                              ..G..T........G.AA..T..A....A....  4570014
53       4219866                                    ......T.G.A......A....A...T  4219892
53       13616579                     .......T..A..T.A.........-.....A....A..-.  13616541
53       14367147          ....G.....T.......CA.G..T...........-..A..A....A....  14367096
                                    \                                          
                                    |                                          
                                    G
53       14411812                                                ....A....A....  14411825
53       2538623                                                 ....A....A....  2538636
53       6652054                                      ......G.AA.....A....A....  6652078
53       9485798                                                 ....A....A....  9485811
53       12764123                             ..G..T........G.A......AA...A.C..  12764091
53       12467478                                                  ..A.........  12467467
53       9857132                                     .......G.A......A....A....  9857107
53       8464147                                             .......A.A...A....  8464130
53       1124574                                             .............A....  1124557
53       5651188                 ....T.....A.G......T....T....A.G...T.....A...T  5651239
                                                                  \   \        
                                                                  |   |        
                                                                  T AAAGA
53       12520963                                ..T........G.AA.....A....AC...  12520934
53       2366223                 ....T.....A.T..GA.T........G.A......A....A....  2366276
                                                                  \            
                                                                  |            
                                                           TCATCTTC
53       2497002                      .....AT......T.................A.-..A....  2496963
53       2239329                                                 ....A....A....  2239316
53       6121341            .....GAT....T...--..A..T........G.A....C.A....A....  6121290
                                                                  \            
                                                                  |            
                                                                TGA
53       9310875                                                 ....A....A....  9310888
53       2797205                                                 ....A....A....  2797192
53       3937342                                                 ....A....A..A.  3937329
53       2579763                                                 ....A....A....  2579776
53       3725517                                                  ...A....A...G  3725529
53       12761573            ........TG...........T..-.....AG.A......AA...A....  12761522
                                 \         \                           \       
                                 |         |                           |       
                                 G         A                           A
53       4953028                      .......T.CA..TA..A.......-.....A....A...A  4953067
53       14440694                                              ......A....A..A.  14440709
53       1720134                    ....T...-.....T...-.....G.....-.AT...TA....  1720173
53       1767394                                                 ....A....A..C.  1767381
53       11569481                                    ...A....C.-.....A....A...A  11569505
53       3968500                                                 ....A....A....  3968513
53       3933203                                                 ....A....A....  3933216
53       6256368                                                      ....A....  6256376
53       13523263                                                ....A....A....  13523276
53       4593702                                                 ....T....A....  4593689
53       702901                     ....T...A..C..A.--...AG.....-....A....A....  702862
53       2206375                                                 ....A....A....  2206362
53       5921823                                        .......-.......A..A....  5921802
53       1865659                                                 ....A....A....  1865646
53       10046902                                                ....A....A....  10046889
53       10192151                                                  ..A....A....  10192162
53       8957761                                                 ....A...TA....  8957774
53       12035414                                                ....A....A....  12035427
53       1671431                                    .....T.....-............G..  1671456
53       14006142                                   .......A..A.....AA....AG..T  14006116
53       5236799                                                   .......A....  5236810
53       6337741                                 ..A..........AA.....A......G..  6337707
                                                                          \    
                                                                          |    
                                                                      CACCT
53       11114052                                                       ..A....  11114058
53       7470913                 ....T.A.T.A.T..G..T...........-.....A....-..GA  7470957
                                                          \                    
                                                          |                    
                                                          C
52       12443669                ....T....TG....A.TT........G.A......A....A....  12443624
52       2839043                    ....T..C...--..T.T......G.AAG....A....A...T  2839083
52       3968773                                      ..C.....A......A....A....  3968797
52       11770702                                    .......G.A..T.A.CA...A.G..  11770677
52       2426700                                     .......G.A.....TA....A....  2426725
52       14578071                                                    ..........  14578080
52       13188544                ....T.A...G.T.AG..T..........CA..T..A...GA....  13188589
52       10829556                ....C....TG.C..G..T.....T..G.A...T..A....A....  10829601
52       10191897                                ..T.......A..A.......-...A....  10191925
52       5047028          ..T....-.T......TA.T..G..T.......CG.A......A.C..A..C.  5047079
52       92033                  ..A..T.T.....T..G..T..CA....G.A......A....A....  91987
52       7141153                 ....T.....A..AA..TT................AA....A...T  7141198
52       13058355                                   ........G.A......AA...A....  13058329
52       13175193                           ......TA........G.AA.....A....A...G  13175159
52       2819664                                    ........G.A......A....A...A  2819638
52       6195143                                    ..G..T..G.A......A...TG....  6195169
52       11421729                             ..G..T...C.T..G.A......A...TG....  11421761
52       12851381                                     ......G.A......A....A...T  12851405
52       10845830                                    .....T.G.A......A.C..A....  10845855
52       12372030                                       ....G.A......A....A....  12372052
52       1238334                            ......T..-......G.A......A....G...G  1238301
52       10175548                           ......A..-........A......A....A..G.  10175581
52       13264235                   ....T..-......T..-......G.A......A....A....  13264275
52       11882722                                   .....T..G.A..A...A....C....  11882696
52       4334957                    ....T..-......T..-......G.A..AT..A....A....  4334997
52       2669878                                       .....G.A......A....A....  2669855
52       11756734                                    .......G.A......A....A....  11756759
52       3592004                                     .........A.T.T..A....A....  3592029
52       4123851                                            ....G....A....A....  4123833
52       4114524                 ....T.A..TG.T..G..T..........A..T...A....A....  4114569
52       12217851                                               .....A....A....  12217865
52       2047072                                           .....-....AA..AA....  2047090
52       10961200                                           ..........AC..A....  10961182
52       11390181                                    .......G.A......C....A....  11390206
52       2100274             ..A..A........A.T..G..A........G.A..T...AA...A....  2100225
52       10850229                ....T.....A..A.G..T........G.A......A....A....  10850176
                                                                 \             
                                                                 |             
                                                          TGAGTCTT
52       12775650                      ......T..G..T.......AG.A......A...TA....  12775611
52       12555522                     .....A.T..G..T..........A..A...A...TA....  12555482
52       7072142                 ....TG......T....TT.A...............A....A....  7072187
52       8573687                              ..G..T.....A....A.....AA....A....  8573719
52       10329421                   ....T...A..--..T........GGA......A....A....  10329381
52       4920080                 ....T.....A.T..A..T........G.T...T..A....A....  4920035
52       10807141                                            .....T.......A....  10807124
52       8026847                                 ..T...A.G..G.A.T....A....A...T  8026876
52       1029199                              ..G..T..........A...T..A....A....  1029231
52       2840836                 ....T....GG.T..G..CA.......G.A...TC.A....G....  2840791
52       12135556                                                ....A....A....  12135569
52       4361261                 ....T....TG.T..GA.T..........A..TT..AA...A....  4361306
52       11969725                                                     ....A....  11969717
52       2318662                                     .........AA.....A....AG...  2318687
52       570644                  ....T...A...TA.A..T.A....T...A......A....A....  570599
52       4471065                ....TT...A.A.T..G..T.A.A....G.A..T...A....A....  4471111
52       5611548                                    .....TG.G.A......A....A....  5611522
52       2722342                 ....T...A.G.CC.G..T....C...G........A....A...A  2722297
52       4489546                 ....T.......CA.A.AT........G.A..A...A...AA...T  4489501
52       3773375                 ....T...A.A.T..G..TA.......G.A......A....A....  3773420
52       4159669                 ....T.......C..G..T.......T..A......A....A....  4159624
52       6070341                 ....T.....A.CA....T.A......G.A......A...AA...T  6070296
52       14134955                ..........A.T..T..T........G.A......A....A....  14134910
52       2885762                 ....T.....C.T..G..CA.......G.AA..T..A...AA....  2885717
52       5635190                 ....T.A.....T....TT.................A....A....  5635145
52       11478222                ....T.......T....T.A.......G.............A....  11478177
52       2994924                    ....T...--..T..T..........A......A....A....  2994876
                                                                  \            
                                                                  |            
                                                           TCATCTTC
52       4378794                 ....T....TG.CA.A..T..........A......A....A...A  4378741
                                                                  \            
                                                                  |            
                                                           TCATCTTC
52       11708927                ....T....TG....G..TA.....C...A......A....A....  11708972
52       11267298                ....T.....A.T.A..TT.................A....A....  11267343
52       10049377                ....T....TA.T..G..T........G.A..T...A....A....  10049332
52       14388015                ....T.....C.CAAG..T.A......G.A......A.G..A....  14388060
52       14675090                ....T...T.A.TA.A..T...A....G.A..T...A....A....  14675045
52       550470                  ....T.....A.T..G.TT......C.G.A......AA...A...T  550425
52       10226137                ....T.......C....TT...........A.....A....A...T  10226092
52       4814107                 ....T.....A.T.CAT.T.A.....AG.A...T..A....A....  4814152
52       2280100                 ....T...A......G..T..T.....G.AT.....A..A.A....  2280055
52       3319335                                     .......G.A..T....A...A....  3319310
52       5268624                 ....T.A.....T....TT.................A..AGA....  5268579
52       12792430                ....T....GA.CA....T..C..............A...TA....  12792385
52       12892213                  ..T.....A.T..G..TA.......G.A......A....A....  12892170
52       2785120                      ....G..T....TT.................A....A....  2785080
52       3969919                               ....TA.......G.A......A....A....  3969888
52       11564787                                   ...T.....-..C..AA....TG....  11564812
52       2317251                                 ..T........G..A....A.....AT..T  2317281
                                                                 \             
                                                                 |             
                                                                 A
52       10956995                                   .....T....A..A...A....A....  10957021
52       11103539                 ...T.C.....CA.G.TT........G.A..T...A....A....  11103583
52       14545952                                   .............T-.......A...T  14545978
                                                            \                  
                                                            |                  
                                                            G
52       12548177                                   .........-....T.......A...A  12548202
52       173463                                     ....A....-...........TA...A  173488
52       4074365                            .......T......T...A..A....AG..A..C.  4074331
52       13151861                     .....C.T..G..C........G.AAG..A.A....A....  13151821
52       1497218                                                  ........A....  1497206
52       1873620                   ..T.......CT.G..TA.......G.A....C.A....A....  1873663
52       12151998                       ...A.T..G..T........G.A......A.C..A....  12152036
52       10610131                                   ...A....G.A...........C....  10610105
52       14589715                       ..........TT...........A.T...A....A....  14589753
52       13647565               .....T.......T.....T........G.............A....  13647519
52       2013175                 ....T.....A.C.....T...T.............A....A....  2013130
52       10571599                       ...A...TG..CA.........A....A.AA...C....  10571561
52       2273121                 ....T.....A.T.....T.A...............A....A....  2273076
52       3706959                 ....T.....G.C.....T.............T...A....A....  3707004
52       8906977                 ....T.A.....T....TT.................A....A....  8907022
52       3632634                 ....TG......T....TT.............T...A....A....  3632679
52       5272366                              ..A..T...........A..........A....  5272398
52       4048838                               ....TA..A....G........A....A...G  4048869
52       5604468                 ....T.....A.T.....T.A......G..A.....A....A....  5604423
52       5392104                 ....T.....A.T....TT...........A.....A....A....  5392059
52       2313980                   ..C.......CA...TT.................A....A....  2314023
52       3395744                   ..T.....A.T.....T...T.............A....A....  3395701
52       9738389                 ....T.....C.T...T.T..........A.CT...A....A...T  9738434
52       11150844                                   ........G.A....C.A....A...T  11150870
52       930624                               ..G....A......G.A...A..AA........  930592
52       3273985                      ...A.A.T..G..T.......AG.A......A....A....  3273945
52       10345185                             ..A..T.....T....A...T..A....A....  10345217
52       11924407                   ....T...--..G..TA....T..G.AA.....A....A....  11924447
52       381087                               ..G..T.....T..GCA......A....A....  381055
52       4215462                              ..A..T........G.A......A....A....  4215430
52       13573221                     .......T..T.TT.................A....A....  13573261
52       1598430                 ....T...A.A.......T.................A....A....  1598475
52       2171252                .....T.....G....G..T.................A...TG....  2171298
52       2192561                                ...T........G........AA...A...T  2192591
52       5062289                 ....T.....A.T.....T........G..C.....A....A...G  5062244
52       3584160                 ....T.....A.T.....T.A.T.............A....A....  3584115
52       11459999                ....T.....A.C.T...T.A......G.............A....  11459954
52       12054822                                ..T........G........A....A....  12054851
52       3003789                                    ....G.....A......AT...A....  3003815
52       13306731                                ..T........G.A..T...A....A....  13306702
52       5005335                 ....T.C...A.T..............G........C....A....  5005290
52       9221197                                 ..T........G.A......A....A....  9221226
52       139077                               ..G..T........G.A.G...AA....A....  139045
52       5159379                  ...C............TT........G........A....A....  5159423
52       3476178                    ....T..-......T..-......G.A..T...A....A....  3476138
52       14046143                                   ........G.A.....AA....A....  14046169
52       14213513                ....T.....A....T.T...-.......A.GT...A....AG..T  14213558
                                             \                                 
                                             |                                 
                                             C
52       2859510                                    ........G.......AA....A....  2859484
52       2043319           ......--..C.....A.T..G..T.A......G.A.....AA....A..-.  2043367
52       8309982                                    ........G.A..........AA....  8309956
52       5323375                                     .....T.G.A...........A....  5323400
52       4408179                      .......T....TT.................A...TA....  4408139
52       12199673                ....T............T..-......G.AA.....A....A....  12199628
                                           \                                   
                                           |                                   
                                           A
52       3025971                            ......T..-.C....G.A......A....A...T  3025938
52       4210259                                                 ....A....A....  4210272
52       9495193                              ......A-.....C..AA..T..A....A....  9495224
52       4224568                    ....T...-.....TA.-......G.A..TT..A....A....  4224608
52       10506734                                     ......G.A....C.A....C....  10506758
52       4087188                                       .....G.A......A....A....  4087165
52       9728459                                               ......A....C....  9728474
52       1169205                                 ..T.......C..A......A......G..  1169234
52       11567173                                       ......A..T...A....A....  11567196
                                                               \               
                                                               |               
                                                               A
52       8619395           ....A.....T.....A.CA.G..A..............G.AA....A....  8619336
                                                                 \             
                                                                 |             
                                                          CTTATCTT
52       4490841                              .......A.-......A.....AA....A....  4490809
                                                                   \           
                                                                   |           
                                                                   C
52       9648101                                                 ....A....A...A  9648088
52       13661028                                    .......G.A......A....A...T  13661053
52       1337514                                                 ....A....A....  1337501
52       3070104                            ......T.A-......G.A.....TA....AG...  3070137
52       3894229                .....T....TG.T..A..T........G.A......A....A....  3894177
                                                                  \            
                                                                  |            
                                                             ATCCTT
52       13917785                   ....T...--.....T...........TT....A....A....  13917744
                                                            \                  
                                                            |                  
                                                            G
52       9252598                 ....A.....G.T.....T........G.A......A....A....  9252546
                                                                  \            
                                                                  |            
                                                            TGTCTTC
52       3823416                                    ........G.A......A.C..A...G  3823390
52       891882                                                        ...A....  891875
52       11323019               .....TT...TG....G..A........G.T.T....A....A....  11323073
                                                                  \            
                                                                  |            
                                                           TCATCTTT
52       880910                                                    ..A....A....  880921
52       2630051                 ....T..G..A.T..G..T..........ATT....A....A..CT  2630002
                                                                 \             
                                                                 |             
                                                              TCTT
52       3547427                                     .......G.T...T..A....A....  3547401
                                                               \               
                                                               |               
                                                               A
52       4213426                                                 ....A....A....  4213413
52       4544100                                                  ...A....A....  4544112
52       10289989                       ...A.T..G..T...A......A......A....A....  10290033
                                                                  \            
                                                                  |            
                                                             ATCTTC
52       3305280                                               ................  3305295
52       3513630                                                 ....A....A....  3513643
52       4182606                                                      ....A....  4182598
52       9492852                                                 ....A....A....  9492839
52       1162491                                                 ....A....A....  1162478
52       181547                                                   ...T....A....  181535
52       4451644                                                  ...A....A....  4451656
52       11128574                                   ........G.A......A....A....  11128548
52       12883568                ....T.....A.T.....T.-.T.............A....A...A  12883612
52       9476524                                                   ..A....A....  9476535
52       11540524                                ..T...........-.....A....AG..T  11540496
52       3181702                                                 ....A....A....  3181715
52       13864598                                   ..............-..AT...A....  13864624
                                                            \                  
                                                            |                  
                                                            G
52       563349                 .....T.....A.CA.G..T...........TT....A....C...-  563401
                                                               \               
                                                               |               
                                                         ACTTATC
52       11243587                                                ....AA........  11243600
52       12035417                                                 ........A....  12035404
                                                                      \        
                                                                      |        
                                                                      A
52       12088417                                         .....-.....AA...A....  12088398
52       10534552                                                  ..A....A....  10534563
52       683726                                                  ....A....A....  683739
52       3546271                                      ......G.A.-....A...G.G...  3546248
52       11070521                                                 ...A....A....  11070509
52       1780773                        ...A.T..T..T......................A....  1780812
                                                                    \          
                                                                    |          
                                                                    G
26       3890665                  ...T.....ATG..G..T........G.A...A..A....AT...  3890709
26       13413447                       ...A.T..G..T..........A......A.........  13413485
26       16222788                     .....A.CA....T........G........A....A.T..  16222748
26       19087738                     .....A....G.G.........G.A......A....A...A  19087698
26       840365                         ...A....A..T..TA....G.A..T...A....A....  840403
26       1707868                              .....TCA......G.A..T...A....A...A  1707900
26       6469806                                    .....T.A..A.....AA....A....  6469780
26       9793928                                    ..........AA.....A....A....  9793954
26       4547310                                 ..T........G.A..T...AC...A....  4547281
26       11284649                                   ..........AT.A...A...AG....  11284623
26       920624                                      .......G.A..T..AA....A....  920599
26       20133679                                   ........G.A....A.A....A....  20133653
26       1059544                                     .......G.A......A....A....  1059569
26       831018                 .....T.....A.CA.G.TT....A...G.AA.T...A....A...T  830972
26       14355470                                   ....A...G.AA.....A....A...T  14355444
26       6844908                                     ...C...G.A...TA.A....A....  6844933
26       15528776                ....T.....A.T..G..T........G.A..T...A....A....  15528821
26       13136504                                     ..A.....A..AAA.A...TG....  13136480
26       20230478                                   .....A..G.A.....A.....A..AT  20230504
26       14746416                   ....T...-.....TA.-......G.AA.....A....A....  14746456
26       15760936                                   ...T...-..C...T.TT....A....  15760961
26       1025006                                    .....A.T....G.....T...A....  1024980
26       18714496                     .....A.T.AG..T........G.A..T...A....A....  18714456
26       2914928                                      ...T..G.A......A....A...T  2914952
26       9080689                                      ..G...G.A......A...TA....  9080713
26       3285169                                                  ...A....A....  3285181
26       14761600                   .......A.TA.A.TT.A......G.A...........A....  14761642
26       9289696                .....C.....A....T.TT........G.A.....AAC...A....  9289742
26       14579271                                     ..G......-......A..TG....  14579294
26       11900005               .....T.T...A.CT.G..T........G.A..T...A...TA...T  11900051
26       623954                 .....T....TG...AAT.T.....T..G.A......A....A....  623908
26       2999013                 ....T....TG..A.G..T........G.AT...C.A....A....  2998968
26       17830577          ....AG.A..C.A.....T..G..T........G.AA.....A....A...T  17830526
26       5403454                 ............CA.G..TA.......G.A.C...AA....A....  5403409
26       11564243                     .......T..G..T.......AG.A..T.A.A....A....  11564283
26       17806995                       ...C.T..G..T..........A..T...A....A....  17806957
26       363891                       .....A.T..G..T........G.A...T..A....A....  363851
26       401566                     ....T...--..G..T.....G..G.A.....AA....A....  401526
26       18040473                             .....T...........A.T...A....A..CT  18040505
26       11692138                              ....T.A......G.A..T...A...GA....  11692107
26       4450873                                               ......A....G...G  4450858
26       15851913                                   .......AG.A..T...AA...A....  15851939
26       18594469                                ..T........G.A...T..A....A...A  18594440
26       4697775                                 ..T.......AG.A......A....A....  4697746
26       322                                           .....G........A....A....  299
26       14600755                  ..C......--..G..T.....T..G.CA.T...A.........  14600714
26       6497595                                    .....T..G.A...T..A....A....  6497621
26       391493                                     ........G........A.C..A....  391467
26       1559885                                    ........G..A....CA....A....  1559911
26       4802380   ...A...G...CAG..A.T....TA.T..G..T....A.GA..A.G.T..A....A....  4802321
26       12737226          ....AG.T..T.......T..A..T...A....G.A...........A...G  12737174
                                            \                                  
                                            |                                  
                                            G
26       3751550                                    ..........A.....AA....A....  3751576
26       7699656                                    ........G.T...T..A....A....  7699630
26       9593505                                     .......T.AA.....A....A....  9593530
26       13479648                     ...A.A.C..G..T........G.A..T...A....A...A  13479608
26       3530646                                      ......G.A......A....A....  3530670
26       16600782                                     ......G.A.....AA....AC...  16600806
26       19939097                ....T.C..........T..-......G.AA.T..TA...GA....  19939052
                                           \                                   
                                           |                                   
                                           A
26       11799471                                   ...A....G.A.C....A....A....  11799445
26       3757651                    ....T..-......T.A-......G......C.A....A..GG  3757691
26       7358422                                      ......G.A..T...A....A...T  7358446
26       19640626                                     ........A......A....A....  19640602
26       10179531                                    ....A.A..A.....A.....A....  10179506
26       7558780                                     ....T..G.A...A..A...AA....  7558805
26       11841356                ....T............T..-......G.A...T..A....A....  11841311
                                           \                                   
                                           |                                   
                                           A
26       2337217                                                     ....TG....  2337226
26       679485                       .......T..G..T.A.A....G.A...T..A....AG...  679445
26       16228078                ....T.....A.CA...T..A.-....G.A......A....A...T  16228122
26       898688         ......CAG....T....TA.T.AG..T.A......T.A......A....A....  898634
26       6859002                 ....C...A.A.T..G..T.T.....AG.A......A....A...T  6858957
26       11493318                           ......T...-.............AA....A....  11493351
26       8801011                                 ..T.......AG.A......A....A....  8800982
26       19068209         ....CA.....T.....A.C..G..T........G.A......AA.C.A....  19068261
26       2169803                 ....T....TG.T..G..TC.......G.A...T..AA...A...G  2169848
26       20290354                ....T....TG.T..G..T...A...AG........AT...A....  20290309
26       5828272                  ...T....T..T.AT.T...-.....G.A......A....A....  5828229
26       3983794                                      .....AG.A.T.........A...G  3983818
26       12327763          ...C......T....TG.TA.G..T........G.A..T...A....A....  12327814
26       13693485                                     ......G.A......A....A...G  13693509
26       16500793            ..A.....T....TG.CA.G..T........G.A......A....A....  16500744
26       2574586                .....T....AA.CA.G..T........G.A......A....A....  2574632
26       16324621                                ..T........G.AA.....A....C....  16324592
26       16677354                                  ..........T........A..TCT...  16677326
                                                               \               
                                                               |               
                                                               A
26       202452        ...T....--....T....TA.CA.G..T........G.AA......A...A....  202505
26       8751548                                            ..............A...A  8751530
26       5335294                .....T.A..T.....G..T........G.A......AA......--  5335249
                                                                          \    
                                                                          |    
                                                                          A
26       339468                               ..G..T........G.A....CAA....A..A.  339436
26       880305                                     ..........A......A....A....  880279
26       11441842               .....TG...TG.T..T..T.T.....AG.A......A...AA....  11441796
26       12951124                ....T.....A.T.....T........G........A....A...T  12951079
26       20671697                     ....TA.T..G..T.C........A......A....A...T  20671657
26       4905142                 ....T.....A.T..T.TT........G.AAG...A.....A....  4905097
26       5405396                 ....T......G....TT..-.....AG.A......A....A....  5405441
                                           \                                   
                                           |                                   
                                           A
26       8805310                 ....T.T...C..A.G..TAC.....AG.A..T...A....A...A  8805265
26       406101                             ......T..A.T.GG....-.....A....A....  406068
26       2778005                                       .....G.A...........A....  2778028
26       2355324                 ....T.......T..G..T........G.A..T...A....A....  2355369
26       13754670                                   ..........A...........AG.C.  13754696
26       3912757                 ....TT......TA.G..T..T..T....A...A.......A...T  3912802
26       12508122                                   ........G.A...T..A....A....  12508148
26       344890                  .......GA...T..G..A........G.A....C..A...C....  344935
26       8815870                 ....T...A.A.TA.G..T..........A......A....A...T  8815825
26       10990564               .....T............TT........G........A....A....  10990518
26       11865466                   .......-.....TT..-..........-.T..A....A....  11865506
                                                           \                   
                                                           |                   
                                                           A
26       1010719                                             ......CA....TG....  1010702
26       12244445                             ..A..T.....T..G.A..--..A....A....  12244475
26       890665                  ....T...ATG.T....TT..T.....G.A..TT..A....A....  890710
26       14740495               .....T.....A.T..G..T........G.A......A....A....  14740449
26       2259611                .....T.....A.T....TT........G....A...A....A...G  2259565
26       191816                          .......G..TA.......G.A...T..A....A...T  191778
                                               \                               
                                               |                               
                                               T
26       1193712                       ....C.T..G..AA.......G.A....A.AA...A....  1193673
26       2361533                                      ......G.AA..........A...A  2361557
26       3895123                                    ........T.A......T....A....  3895149
26       13312695                                   ........G.A.C....AT...A....  13312721
26       16895076                ....T....TG....G..T...A....G.......AA....A...T  16895031
26       3967328                .....T.......T..T..T.............T...A....A...T  3967282
26       7611644                                    ........G.A....CAA...GA...T  7611670
26       15690254               .....T.....A.T..G..T...A....G.A....A......A....  15690208
26       4080516                 ....T...A.A.CA.G..T...A....G.A...........A....  4080471
26       7108477                                    ...A....G.A...T..A....A....  7108451
26       7910663                   ..T.......T..A.TT.....T..G.A......A....AT..G  7910706
26       8523527                                                 ....A....A....  8523540
26       8935249                .....T....TG.CA.G..TA.......G.A......A....A....  8935295
26       11969702                                 ..T.......G.AA.....A....A....  11969674
26       16818622                                                ....A....A....  16818609
26       1253946                                    ........G.AA.....A....A....  1253920
26       2458309                .....T.....A.TA.G..T........G.A......A....A...T  2458263
26       8762046                      .....A.TA.G..T......G.G.A...T..AC...A....  8762006
26       18875504                                ..T..G.....G.TC....T..CA.A....  18875475
26       2014503                                                 ....A....A....  2014490
26       3812134                ....GT.....A.CA.T..T........G.A.....AA....A....  3812180
26       4098693                                                 ....A....A....  4098706
26       15152389                   ........--..A.TT............G.-..A....A...G  15152349
                                                          \                    
                                                          |                    
                                                          C
26       335238                  ....C.....C.T..G..T........G.A...AA.T....A....  335283
26       5707152                              ..G..T........G.A.T....A....A..AT  5707184
26       7453532                                                ..........A....  7453518
26       9506430                                    ..........A......A....A....  9506456
26       9671487                                     ...G...G.A......AC...A....  9671462
26       12343001               ..A..T......AG..A..T...A.AG.G.A......A....A....  12342955
26       18140081               .....T.....A.CA..AATA...G...G.A......A....A....  18140127
26       11662163                ....T.......T.....T.......AG.......AA....A....  11662208
26       15084013                ....T...A...T..G..T........G.A......A....A....  15084058
26       2780481                                ...A.........-....T.......A....  2780452
26       13388400                .........TG.T..GT.T........G.A......A....A....  13388445
26       5089684                 ....T.....A.T..A..T........G.A..T...A....A...T  5089639
26       1321657                 ....T...CTG.T..G..T........G.AC.....AA...A....  1321612
26       16925810          ..........T.....ATGA.A..T........G........T....A....  16925756
                                 \                                             
                                 |                                             
                               CAG
26       1831220                 ....TG...TA.T.....T........G........A....A....  1831175
26       13490640                ....T.A...A.T..G..T........G.A..A..TA....A....  13490685
26       1568975                 ....T.....A.T..G..T........G.AT.....A....A....  1569028
                                                                  \            
                                                                  |            
                                                           TCTTCTTC
26       11568278                    ...T...-.....T..-......G.A..TT..A....A....  11568317
26       18981939                ....C.....ATT..G..TA.......G.A......A....A....  18981984
26       5461864                 ....T.....AG...G..T........G.A......A....A....  5461819
26       14463430                ....T....TG.T..A..A..G.....G.A.....CA....A....  14463385
26       14637977                                    ......AG.A......A....A....  14637952
26       1663621                             ...T..T..T.......A......A.A..A....  1663654
26       3432546                 ....T...CT..T..G..T........G.A......A....A....  3432501
26       4558455                 ....T.......CA.A..TAC.A....GG......AA....A....  4558410
26       5736968                 ....T...A.G.T..T..T........G..A.....A....A...A  5737013
26       8641925                 ....T....T..T..GTGA.....A....A......AA...A....  8641970
26       16156002                ....T.....A.CA.G..T........G.A......T....A....  16156047
26       2256326                 ....C.....C.T....TT.................A....A....  2256281
26       2562331               ......T...A.A.TA.A..T..........A..A.C.AAC..A....  2562284
26       4694502                 ....T.T...A.T.TG..T...AC.....A..T...AA...A....  4694547
26       9603465                 .........TA.T.CA..T........G.A....CAT....A....  9603420
26       1407793                 ....T...A.A.T..G..TA.......G.A..T..A.....A...A  1407838
26       1236884                 ....T....TC.T.TG..T...A....G.....T..A....A...G  1236929
26       1579746                                      ........A....CA.....A....  1579770
26       2887054                 ....T....TG....G..T.......AG.A......A....A....  2887001
                                                                  \            
                                                                  |            
                                                           TTCTCTTC
26       3322980           ..........T.....A.T..GTTT...A.............A....A...G  3323034
                                 \                                             
                                 |                                             
                               CAG
26       17081245                ....T...A.A.T..G..TT.......G.A......A....A...A  17081200
26       17382917                ....T.....ATT..GA.T........G.A..T...A....A...A  17382962
26       19814325                ....T............TTA.......G.......AA...AA....  19814280
26       3507782                            ...A..T...-.....G.A.....AA....A....  3507749
26       19590730                                             ............A...T  19590714
26       3089045                 ....T....TG.T..G..T..CA....G........A....A....  3089090
26       5128876                 ....T...A.A.TA.A..T........G.A......A..C.A....  5128921
26       15474343                                    .........A......A....G....  15474318
26       19128402                                   .....T..G.A...A..A....A....  19128376
26       20012927                                   ........G.A..G.CAA....A....  20012901
26       1328497                   ..T.....A.T..A..T.T......GGA...T..AA...A...A  1328540
26       15342606                ....TG....G.T..A..A........G...C....A...AA...T  15342561
26       18864888                                        ...G.A......AA...A....  18864909
26       5135588                                                   ..A....A....  5135577
26       12894620                ....T.....A.T.....T...T....G...G....A....A....  12894665
26       3346038                 ....T.....A.T..GT.TA.......G.A...........A...T  3345993
26       8443438                    .......C...--..T..........A...T..A....A....  8443486
                                                                   \           
                                                                   |           
                                                            CCTCTTTG
26       9421747           ......--..T....TA.CA....T.A......G........A....A....  9421698
26       1136590                    ...C....-.....T..-......G.....T..A....A...T  1136550
26       6057441                                    .....TG.G........A.C..A....  6057415
26       5521358                   ..T.......T..G..T........G.A...T..AA...A.G..  5521315
26       12044338                                   ......T..C.-.....T....A....  12044313
26       12428574  .......G.....TA....T......T..G..TA.G.A...G.A......A....A....  12428510
                                         \                                     
                                         |                                     
                                     ATAAA
26       7212207                                                .........TG....  7212193
26       1904089                      ............TT........G........A....A....  1904049
26       7866580                 ....T.....A.T.....T........G...G....A....A....  7866625
26       4057323                              ..A..T....A.....AA.....A....AC..G  4057355
26       15142156                                                     ....A....  15142164
26       5678747                                        ....G.A..T...A...TG...T  5678725
26       11797601                     .......T..G..T........G.A.....AA....A....  11797641
26       15304417                           ......T..-........A......AA...A...G  15304450
26       2820317                      .......T..A..T........G.A......A....A....  2820277
26       2591593                                      ......G.A......A....A....  2591617
26       7586969                                    ........G.A..T...A....A....  7586995
26       11061354                ....T....TG.T....TTA...........T....A....A....  11061399
26       12574082                                    .......T.A....A.A.C..A....  12574107
26       8732752                                             ...G.T.......C...T  8732769
26       14558175                                     .........-.....A....A....  14558152
26       1060878                                       ......-.T.........TG....  1060900
26       535428                               ..A..T...........-....AAA...A....  535397
26       6266046                                     ..T....G.A.T.........A....  6266021
26       8684404                                    .....A...-...T...A....A....  8684429
26       11801344                                   ........G.A......A..A.A....  11801370
26       2925415                                             .........A...A....  2925432
26       12405510                   ....T...--..A..T........G.A...TG.AA...A....  12405550
26       13700927                                                     ....A....  13700935
26       20574588               ....GT.....A.T..GT.T........G.A......A....A..AA  20574542
26       13360112                     .....A.CA.G..T........G.A..TT..A....A....  13360072
26       1148743                      ....TG....G..T........G........A....A....  1148703
26       8646566                                    ........G.A......A....C....  8646540
26       15101986                     ....TG....G..TA.......G.A......A....A....  15101946
26       12964029                                                  ..A....A....  12964018
26       12438784                     .....A.C.....TA.......G........A....A....  12438824
26       5849388                      .....A.CA....T........G..A.....A....A...T  5849428
26       11955059                                   ...A...T...-..........AG..T  11955034
26       20897869                                       ....G.AA......-...A....  20897848
26       1295191                                                      ....A....  1295199
26       13783656                             ..T..T........G....T...A....A....  13783624
26       13560841                                   ..T.....G.A......A....GC...  13560815
26       8841373                 ....T....TG.T.....T.A.....A.........A....A....  8841328
26       14620962                       ...A.T..G..T........G.A......AA...A....  14621000
26       12057606               .....T....TG.T..G..TA.......G.A......A....A....  12057652
26       4182576                .....T.A...A.T.....TA..C....G.............A...A  4182530
26       12508987                ....T....GG.C..G..T........G.A......A....A....  12509032
26       12432112               .....T.....A.C.....TCA......G........A....A....  12432066
26       17641457                ....T.......CA....T........G....T...A....A....  17641502
26       1079029                                     ....A..G.A.G....A....A....  1079004
26       6443287             ......A.T.....A.T.....T.A.....AG........A....A....  6443237
                                 \                                             
                                 |                                             
                                 G
26       2686137                 ....T.....A.C.....T...T.............A....A....  2686182
26       1753268                 ....T.....A.T.....T...T....G........A....A....  1753313
26       373426                  ....T.....A.T.....T...T.............A....A....  373381
26       18339446                ....T.......T....TT.................A....A....  18339491
26       3322098                 ....A.......CA...........G.G........A....A....  3322053
26       3231055                 ....T.C...A.C.....T.A.T.............A....A....  3231100
26       6990228                 ....T.....A.C.....T.A...............A....A....  6990273
26       13375909                ....T.....A.T.....T.A...............A....C....  13375864
26       4061406                 ....T.....A.T.....T.A...............A....A..A.  4061361
26       5779075                 ....T.....A.CA....T.A...............A....A....  5779030
26       7407509                 ....T.....A.CAA...T.................A....A....  7407554
26       8682505                 ....T.....A.C.....T.A.T.............A....A....  8682550
26       12987233                ....T.....A.CT....T.A...............A....A....  12987188
26       14221324                ....T.......CA...TT.................A....A...G  14221369
26       5212340                 ....T.C...A.CA....T..............T..A....A....  5212295
26       1055723                  ...T.......T....T...............A..A..A.A....  1055767
26       20522599                     ....G..T.C..A...............G.CA....A....  20522559
26       3699264                            ......A...--....G.A......A.C..A..C.  3699296
26       19102476                           ......T.CA......G.A......A....A....  19102442
26       17874075                                              ...........A....  17874090
26       5483667                              ..G..A........G.A.....ATA...A....  5483699
26       9207448                    ....G...--..G..T.A......G.A......A....A....  9207488
26       4975822                              ..G..T........C.A..T...A....A....  4975854
26       1794609                    ....T...--..G..T........G.CA.....A....A....  1794649
26       14919350                                ..T.........GA...T..A....A....  14919379
26       4872844                    ....T...--..G..T........G........A....A....  4872804
26       13712776                   ....T...--..T..T........G.A...T..A....A...T  13712816
26       14619523                             ..G..T........G.A......A....AG..T  14619491
26       14837235                   ....T...--..T..TA.......G.A......A.G..A...A  14837195
26       7453063                  ...T.....A....G..T........G.A......A.C..A....  7453107
26       12276244                             ..G..T........G.A....CAAA..TA....  12276212
26       5952408                              ..G..T..........AA...AAAA...A....  5952376
26       16710603                     .....A...C...T........G..A.....A....A....  16710563
26       18619332               ...A.T....TG.T..T..T...A......A.....AA....A...T  18619286
26       742020                               ..G..T........G.A...GGAA....A....  742052
26       10524771               .....T.......CA...TT.................A...TA....  10524725
26       15785836                     .....A.C.....T...T.............A....A....  15785796
26       19705428                     .....A.C.....T.A......G.............A....  19705468
26       13581372                ....T....TG.T..G..CA.......G.A......A....A...A  13581327
26       20620526                               ...T........G....T...A....A...T  20620556
26       830407                  ....T.......CA.G..T.A..C.G.G.A....C.A....A...T  830452
26       11059044                ....T....TG....G.TT.......AG.A.....AAA...A....  11058999
26       14993988                                   ........G.A......A....A...A  14994014
26       2120085                 ....T...T.A.T.....T.................A....A....  2120040
26       5710729                 ....T....TG.T..G.TT....A.....A.G....A....A....  5710684
26       13672341                              ....TA................AA...A....  13672372
26       13280178                ....T.....A.CT....T...T.............A....A....  13280223
26       16973999                ....T..G..A.T.....T.A...............A....A....  16973954
26       608761                                  ..T........G.A...........A..C.  608732
26       962884                                  ..T.....A.A.G.CT....A....A....  962855
26       13511751                                ..T........G.A....C.A....A....  13511780
26       14915804                       .....T....TT.................A....A....  14915842
26       1708860                 ....T.....A.T.....T.................A....A....  1708815
26       3046984                 ....T.....A.C.....T.................A....A....  3047029
26       12966578                ....T.....A.G.....T.................A....A....  12966533
26       4339152                                 ..T........G.A......A....A....  4339123
26       83099                   ....T.......CA...TT.................A....A....  83054
26       15126700                ....T.....A.C.....T.A...............A....A....  15126655
26       18045376                                ..T....C...G.A......A....A.G.T  18045347
26       5279689                   ..T.....A.CA....T.......AGG.......A....A....  5279732
26       12975459                ....T.......T....TT.................A....A...   12975415
26       12725565                ....T.....A.CA....T.................A....A...   12725609
26       17362816                ....T.....A.T.....T.A...............A....A...   17362772
26       13580554                                    ....A..G.A......A....A....  13580579
26       13723342                                  .........G....G...A....A...G  13723369
26       18960443                                   .......AG..A.TA..AA...AG...  18960417
26       3373678                                    .......AG.A..T...A....A....  3373652
26       5433070                                    ........G........A...TA....  5433044
26       1342785                                    ........G.A......A....A....  1342759
26       3430605                                    ........G.A..TA..A....A....  3430631
26       2529953                                    ..T....AG.A......A...GCC..T  2529927
26       6907408                                    .......AG.A......A....A....  6907382
26       51572                                      ........G......CCA....A....  51598
26       1685742                                      .......-......A........AT  1685718
                                                                           \   
                                                                           |   
                                                                           T
26       4408360                                ...T.................AA...AT...  4408330
26       6904331                                    .........GATC.........A....  6904305
26       9777891                                    ........G.A......AA...A....  9777865
26       464357                                      ....T..G.A......A....A....  464332
26       6054900                                    ..........A..T...A..-.A....  6054925
26       7586109                                     .......G.A......A....A....  7586134
26       2622143                                     .......G.A......AA...A....  2622168
26       5496451                                     .......G........CA...A....  5496426
26       16594007                                    .........A.G....A....A....  16593982
26       8785856                                     ..T....G.A......A....A....  8785881
26       3140494                      .......T....TTA................A....A....  3140454
26       1703389                            ......T..-......G.A...T..A....A....  1703422
26       18294149                                     ..C.....A..T...A....A...T  18294125
26       16781608                   .......-......T..-......G.A..A...A.C..A....  16781648
26       8534966                                     ..A...AG........A....A....  8534991
26       6041924                      .....C...A..T..-......G.A......A....A....  6041963
26       1607061                    .......-......T..-......G.A....CCA....A....  1607021
26       19114398                                          .....G...T.....C..A.  19114379
26       16644656                          .......T..-......G.A..A...A....A...T  16644690
26       3566240                            ......T..-......G.A..T...A....A....  3566273
26       4198533                    ....T..-......TA.-....G.G.A......A....A....  4198573
26       5502917                            ......T..-......G.AA....AA....A....  5502884
26       11433811                                    ..............C.AC...A...T  11433836
26       10494314                   ....G...--.....T........G........AA...AC...  10494354
26       19559441                             ..G..T........G.A......A....A...T  19559473
26       282637                              .....T...-.....G.A.......A...A....  282669
26       8284679                      .....A.C.....T........G.............A...   8284640
26       17146401                                  .........GGA...........A....  17146374
26       7602701                    .......-......T.........G.A......A....A....  7602742
26       13586804                           ......T..A.-....G.A......A....A.G..  13586837
26       11400842                                       ....G.AA.....A....A....  11400820
26       1787682                    ....T...-.....T..-......G.A..T...A....A....  1787642
26       4096410                                 ..T........G........A....A...G  4096381
26       3437707                                        ....G...C....A....A...A  3437729
26       18935323                                       ....G.A......A....A....  18935345
26       8764000             ........T.A...A.T..G..T..........A..T.A.A....A....  8763949
                                  \                            \               
                                  |                            |               
                                  T                            A
26       1826109                                 ..T........G.A......A....A...T  1826080
26       16575041                                                ....A....A....  16575028
26       12199569                                    ....T...-.T..........A....  12199593
26       18090072                ....T.....A......T..-......G.A......A........G  18090116
26       3617317                                          ....A...T..A....A....  3617337
26       2973785                                 ..T...A......A......A....A...G  2973814
26       19737556                                    .......G.A....AAA....A..A.  19737581
26       71845                 .....CT.....A.T..G..TA.......G.A......A....A....  71796
                                                           \                   
                                                           |                   
                                                          AG
26       1121374        .......--....T............T..-......G.A..GT.TA....-....  1121322
                                            \                         \        
                                            |                         |        
                                            T                         A
26       14198883                                                      ...A....  14198890
26       4092584               ......A....T..T..G..T........G.A......A....A....  4092639
                                                                  \            
                                                                  |            
                                                           TCATCTTC
26       13662056                                                ....A....A....  13662043
26       19529579                ..........A......T................C.A....A....  19529533
                                             \                                 
                                             |                                 
                                             C
26       9875010                           .......T..-.T....G.A......A.C.....G.  9874976
26       687951                  ....T.....A.T..GT.T........G.A......A....A....  688002
                                                                  \            
                                                                  |            
                                                             ATCTTC
26       5576641                    ....T..-......T..A.TCA.....-.....A....G....  5576681
26       13625240                              ....T.A......G........A....A....  13625209
26       3267529                                                      ....A....  3267537
26       12165104                                                     ....A....  12165096
26       616892                                                  ....A....A....  616879
26       728742                                                    ..A....A....  728753
26       7542603                 ....T....T....-...T.A.........-.....A....A....  7542559
                                           \                                   
                                           |                                   
                                           G
26       14159835                           ......T..AG..AG....-.....A....A....  14159802
26       8025721                    ....T...-.....T..-...T...-....-.......A....  8025683
26       12096372                                              ......A...TC.G..  12096387
26       1864778                              .....T.................A....A...-  1864809
26       2792765                                                 ....A....A....  2792752
26       3783922                                                 ....A....G....  3783909
26       1894905                                                 ....A....A....  1894892
26       4788039                                                      ....A....  4788047
26       4821791                      ....T..T..G..T........G.A......A....A....  4821743
                                                                  \            
                                                                  |            
                                                           TTATCTTC
26       11668442                                                 ...A....A....  11668430
26       15684432                                                  ..A....A....  15684421
26       2853278                                    ........G.T......A....A....  2853305
                                                               \               
                                                               |               
                                                               A
26       6172141                                    ...........-.....A....A...T  6172116
26       1662116                                                 ....A...TA....  1662103
26       3381134                                 ..T........G.A......A....A....  3381105
26       3637010                                                 .........A....  3636997
26       3957473                                                 ....A....A...T  3957486
26       5007661                                                 ....A....A....  5007648
26       6325510                                               ..T...A....A....  6325495
26       615870                  ....T.....A.CA.G..T........G.A......A..C.A....  615817
                                                                 \             
                                                                 |             
                                                          ATCATCCT
26       1275457                .....T......TT.....TAA......G...-....A....A....  1275411
                                           \                                   
                                           |                                   
                                           A
26       3047362                                                     .....A....  3047353
26       3995831                                    ......................A..A.  3995858
                                                               \               
                                                               |               
                                                               A
26       4498052                                                       ...A....  4498059
26       6665126                                                  ...T....A...A  6665114
26       5534132                 ....T.T...A.T..G..T...........-.....AT...A....  5534088
26       8496694                                               ..T...A....AT...  8496709
26       17350414               ..A..T....TA.T.....T........G.A-.....A...GA....  17350459
26       5520364                    .......-......T..A.-....G.A...T.......AT...  5520404
26       13577014                ....T...ATG....G..T...C.......-..T..A....A....  13576969
                                                          \                    
                                                          |                    
                                                          T
26       19880691                                                 ...A....A....  19880703
26       2750844                                                 ....AA...A....  2750857
26       4169190                                                 ....A....A....  4169203
26       13646789                ....T....T.....G..C..........A......A....A..-.  13646744
                                                               \               
                                                               |               
                                                               A
26       14752044                                                ....A....A....  14752031
26       7846588                                                 ....A....A....  7846575
26       8637251                                                 ....A....A....  8637238
26       12687068                                                ....A...AA....  12687081
26       8716594                                                 ....A....A....  8716581
26       19555586                                               .....A....A....  19555600
26       9715368                                                 .........A....  9715381
26       4349556                                    ...C.....-............AG.G.  4349581
26       823978                                                    .......A....  823989
26       13830133                                                 ...A....A....  13830121
16       11962835         ....CA.....T....TA.T..G..T........G.AA.....AA...A....  11962887
16       5526066                 ....T.A....TCT.G..T.....G.AG.A...A..A....A....  5526021
16       2392600            .....--..T.....A.T..G..T........G.A...T..A....A....  2392648
16       8766494                   ..T.....A.CA.G..TT.......G.A......A....A....  8766537
16       12200589                ....TT...TG....A..T........G.A......AA..TA....  12200544
16       5269834                      .....A.T..AA.T.....G..G.A......A....A....  5269794
16       9651599                                 ..T........G.A..T...AA...C....  9651628
16       2236433                                     ....TG.G.....T..A....A....  2236408
16       6125020                 ....TG....A.T..T..TAA......G........A....A.C..  6124975
16       6209675          ....CA.....T..G.GA.TT.G..T........G.A..T..AA....G...T  6209623
16       10759995                                   .....T..G.A......AA...A....  10760021
16       11094515                                    ......AG.A..T..TA....A...T  11094540
16       1543831                                    ........G.A..T...A....A....  1543805
16       19992931                                    .......G.A....CAA....A....  19992956
16       7549225                                      ......G.AA.....AA...A....  7549201
16       12177742                   ....T...G..--..T....A...G.A......A....A....  12177702
16       19796797                                      ....A..A......A....A....  19796820
16       9626429                                       .....G.A..G...AC...A....  9626452
16       10704156               .....T.....A.CA...TT...A.T..G........A....A...G  10704110
16       20930004                                   ........G.T...........A.C..  20930030
16       3591856                                               ...T.......AT...  3591841
16       20512251               .....T....TG.TA.G..T........G.T......A....A.C..  20512298
                                                               \               
                                                               |               
                                                               A
16       8028769                                               ...........A....  8028754
16       9442808                 ....T...ATG.T..G..T........G.A...T..A....AG...  9442853
16       9461062                                     ........TA-..........A....  9461086
16       14733476                ....C.....A.T..G..T........G........A...TA....  14733431
16       3583766                 ....T.....A.T.....TC......CG........A....A....  3583811
16       8662510                 ....T....TG.T..G..T........G.CA.T...A....G....  8662465
16       14577272                ....T.....A.CT.G..TA.......G.A......AA...A...T  14577227
16       7426501                  ...T.C.....T..G..T........G.A..A.A.AT..A-....  7426544
16       12395638                ....A.......TA.G.TT...A....G.A..TT..A....A....  12395593
16       12996440                ....T.....A.T.AG..T.T...G..G.A...........A....  12996395
16       8904560                 ....A.....A.G..G..TA..A......A..TA..A....A....  8904515
16       20523976                  ..T.....AGT....GT.A......G........A....A....  20523933
16       6348269                                                  ...A....A....  6348257
16       21263595                .........TGT....A.T.A..............AA...TA....  21263550
16       4416530                 ....T.....A.T.....T.................A....A....  4416575
16       11538740                ....T.....A.CA....T.................A....A....  11538695
16       3599757                      .....A..A.G..A........G.A...T..A....A....  3599797
16       3374252                                    ........G.A.TG...A....A..GT  3374278
16       10124951                           ....G..TA.......G.A......A....A....  10124985
16       6787468                                     .......G.AA.....A....A....  6787493
16       5965988                .....T.....A.TCA...TA..A....G.A......AA...A....  5965942
16       19256408                                    ......AG.A.....AA....A....  19256433
16       5136491                                    .....TG...A......A....A...T  5136517
16       425340                                  ..T.....T.TG.T......A....A....  425369
16       15710346                   ....T...A..--..T...A....G.A...T..A....A...T  15710386
16       919278                                      ...C...G.A......AA...A....  919303
16       7058235                                    ........G........A....A....  7058261
16       14714280  ...A..G....CAG....T.....A.T..G..T........G..A.T...A...TA....  14714221
16       12235615                     ..T....T..A..T....G.....A..T...A....A....  12235575
16       2999621                                    ........G.A......A....A....  2999647
16       6020748                    ....T..-......T..-......T.A..G...A....A....  6020788
16       3518333                 ....C.....A.TA.G..T...A.T..G.A...........A....  3518288
16       6113357                                     .......G.A......A....A....  6113332
16       8345960                   ....A...AA...G..T.A.A....C.A...A..AA...A....  8345917
16       16014593                                    ..A....G.A...........A....  16014618
16       8478030                                    ..G......G..-....A....A....  8478055
16       5212613                                    ........G..-..TCA.AC....G..  5212588
16       9484478                                             .............C.GAT  9484461
16       5910552                                    ........G.AT.....A....CG.-.  5910527
16       7744814                                 ..T.......A..A..T...T....A....  7744843
16       11213446                ....T.......CT...TT........G........A...TA....  11213401
16       8443758                                             ....T...A....A....  8443741
16       13982475          ....AG....T.....A.T..G..CA.......G.A......A....A...G  13982424
16       7746605           ....A.....T.C...A.T.AG..T..T.....T.A......AA...A....  7746554
16       1285755                                     ..A....G.A......A....A...G  1285730
16       15766095                                                ....A....A....  15766082
16       9386787                                      ......G.AA..T..A....A....  9386763
16       16952612               ..C........A.T..G..T...A....G.A......A..A.A....  16952658
16       361574          .....CGG....T...A.ATT..G..TT.......G.A.C....A....G....  361521
16       556363                                         ......A......AA...A....  556341
16       10346090                  ..T.....A.T..G..T........G.A......A...TA....  10346047
16       18372615                  ..T.....A.......A.-.T....G.A..T-..A....A....  18372657
                                             \                                 
                                             |                                 
                                             C
16       12130095                ....T....T..CA.A..T........G.A......A....A....  12130050
16       9140999                                             ...........CTA....  9141016
16       10200537              ..G...T.........AG..T........G.A..T...AA...A...T  10200584
16       20888293                ....T.....A.CA....T...T....G........A....A...G  20888248
16       1105935                      .......T..A..T........G.A...T..A....AG..T  1105975
16       7798227                .....T.....ATT.AA..T....C.....A...T.......A....  7798273
16       11224544                                   ...A......A...T.A.A...A....  11224518
16       12003266                                         .....-.T...A.C..A....  12003247
16       4365787                                                      ....A....  4365779
16       9411227                                    .......T..A.T....A....A....  9411253
16       10320600              ...A..T....TC.T.AG..T...A....G.A......A....A....  10320647
16       1767128                                    ..........AT.........TG....  1767102
16       2774146                .....T.....AGG..A..TA..A....G.A......AA...G....  2774100
16       9968863                              ..G..T........G.A...A.AA....A....  9968831
16       3916428                ....CT.......T.....T..G.....G.A......AAC..A..A.  3916382
16       4839358                                     .........A....CAA....A....  4839333
16       6497291                ..A..T.....A.CA.G..T.T......G.A..T...A....A....  6497245
16       7232297                                                 ....A....A....  7232284
16       8523762                                                 ....A....A....  8523775
16       12107512                           ......T..-......G.A......A....AT...  12107479
16       1477653                                     ..........AG...A.-.A.A....  1477628
                                                          \                    
                                                          |                    
                                                          T
16       11372418                   ....T...-.....T.TA.-......A.....T.....A...T  11372459
                                                                      \        
                                                                      |        
                                                                      A
16       16875482               .....C.....A.CT.A.TT........G.A......A.C..A....  16875436
16       21908988                                   ....A......-..T..A....A...T  21908963
16       9424855                                    ...A...AG......C.A....A....  9424881
16       7419561                                   ...........A......A....A....  7419588
16       2060079                                      ......G.A......A...TG...T  2060055
16       3560546                                    ........G.A...T..AA...A...T  3560520
16       8288810                .....T....T.TT..A..T....C...G.AA...C.A...TG...T  8288856
16       12076758               .....T....TG.TA.A..TA..A....C.A......A....A...T  12076804
16       19160392           .....GAT....T...G..--..T.........----....A...TA...T  19160348
16       21214843                                    .......G.....T.AT....A....  21214818
16       6759626                                      ......T.A..T...A....A....  6759602
16       10986115               ....TT.......T...T.T........G.A......AA..GG...T  10986069
16       1769547                .....T....TG.T..G..T........G.A..A...A.G..A....  1769501
16       2191288                 ....T.A...A.G..G..A.-......GGA.G....AA..-.....  2191245
16       7631738                      .....A.T.AA..T..........A..TT.......A....  7631778
16       4553574                 ....T...A...T..G..T........G.A.....AA....A....  4553529
16       7992964                 ....T.......T....TT.................A....A....  7992919
16       1652939                 ....T...ATG....G..T........G.A..T...AA...A....  1652894
16       17778318                ....T.....A.CAAG..T..........A.....TA....A...G  17778363
16       2675551                 .........TG.T..A..T.C........A...T..A...TA....  2675596
16       3067732                 ....T....TGTT..G..T.C......G.A......A...AA....  3067687
16       4702785                    ....T..-......T..-......G.A......A....A....  4702826
                                                           \                   
                                                           |                   
                                                           A
16       4968096                 ....T....TG.T..G..TA.......G.A......T....A....  4968141
16       10426750                .........G..GCAGT.T.C........A.....AA....A....  10426705
16       3279826                 ....T...A...CA.G..T..........A......A....A...T  3279871
16       16143016                ....T....TA.T..T..T........G.A.....AAA...A....  16143061
16       6199578                 ....T...ATG.C..A..T.A......G.A......A....A....  6199533
16       6679115                 ....T....TG.CA.A..T..........A...A..A....A...G  6679070
16       4202112                .....C.....G.CA.G..T..........A...TA.AA...A....  4202066
16       7862199                 ....T.......TA...TT................AA....A....  7862244
16       12123510                ....T....TG.CA..A.T.....A.AG.....T..A....A...G  12123465
16       4418796                                    ...T...TG.A...........A....  4418770
16       6267309                 ....T.....A.CA....T.................A....A....  6267354
16       14851036                                                 ...A....A....  14851048
16       162590                                      ......AG.A......A....A...G  162565
16       3695090                 ....T.......T.C.TTT........G.............A....  3695045
16       7318921                 ....T.....A.T..T..T.A...............T....A....  7318876
16       17281484                ..........A.TA....T........G.A.....AAA...A....  17281431
                                                                  \            
                                                                  |            
                                                           TCATCTTC
16       7652523                 ....T....TG.CA...TT........G..A.T...A....A...T  7652568
16       4868009                 ....T.......T..G..TA.....G.G.A..G...A....A....  4867964
16       6102242                 ....A.....C.T..A..T........G.A......T....A....  6102287
16       3137136                                   ..A......C.A......A....A....  3137163
16       3863369                  ...T.......T.TGT.T........G.A.G....A....A..CT  3863413
16       684299                   ...T.....A.T..AA.T........G.A...-..AT...A....  684256
16       7841970                 ....T...A.A.T..G..T....C...C.A..T...A....A...A  7841925
16       9566922                                    ...A...A...-.........GG...T  9566897
16       4333244                   ..T....TA.T..G..T........G.A......A....A....  4333201
16       6370601                   ..T...A.A.T..A..T..........AA..T..T....A....  6370558
16       2308901                   ..T.....C.T..G..TA......AG.A......A....A....  2308858
16       18279414                  ..T.....A.CA...TT.A......G..A.....A....A....  18279457
16       8414439            .....--..T.....A.CA.A..T.......AG.A......A....A....  8414487
16       19529365                                   ...T....G.A......AT...-....  19529340
16       6023762                                   ...C.....G.A...........A....  6023735
16       9502492                   ..T....T.TG..G..T.A.....AG.T......A....A....  9502535
16       9540200       .....GT.......T.....A.T...A.T.................A..C.A...A  9540144
                                 \                                             
                                 |                                             
                                 A
16       6927050                                     ......AG....T.......TC....  6927076
                                                               \               
                                                               |               
                                                               A
16       17549383                                   ..........A-.....A....A....  17549408
16       4354658                              ..T..T........G.A..T...C....A....  4354626
16       8456839                                    .........-....T..A....A....  8456864
16       9192745                 ..........A.T.....T.................A....A....  9192790
16       3100579                                 ..T........G.A.....AAC...A...G  3100608
16       10909928                ....T.....A.T.....T.................A....A....  10909883
16       18843404                                   ........G.AA.....A....A..C.  18843430
16       3051054                 ....T.....A.T.....TA....G..G........AA...A....  3051099
16       10214347                 ...A.....A....ATTT.........-..T....AA...G...T  10214304
16       4941159                                               ......A....A...T  4941144
16       8494820                 ....T..G..C.T..A.TT.A........A...........A....  8494775
16       5811173                      ...A.A.T..G..T........G.A......A....A....  5811213
16       1269167                      ...A...T....TT.................A....A....  1269127
16       2329141                                                   ..A....A....  2329152
16       389792                       .......T..GT.CA..C....G.A......A.C..A....  389752
16       22028136                     .....A.CA....T....A............A....A....  22028176
16       6491819                      .....A.T..G.TT...A....G.A.GT...A....A....  6491779
16       11545893                                     ..G......A--.......TG....  11545871
16       1768083                                    ...A....G.A...........A...T  1768057
16       7324669                .....T.A...A.CA.A..T....C...G.A......A....A...G  7324715
16       6444712                       ...T..T..AG.T...A......A..........TG..A.  6444751
16       2489220                                    ..........A...T..AA..TGG...  2489194
16       4103743                                                   ..A....A....  4103732
16       2340334                                    ........G.A..T...A....A...T  2340308
16       12207220                       ...A.T..G..T........G.AA.....A....A....  12207258
16       14076671                       ...A.T...T.T...A.............A....A.G.G  14076709
16       5273524                   ..T.....A.T..GT.TA..A....G.CA....AA....A....  5273567
16       3741030                 ....T.....A.CA....T...T.............A....A....  3741075
16       11351650                ..........A.CA.............G..A.....AA...A....  11351695
16       17162192                             .....T...A...A..A.GTT..A....A....  17162160
16       7295129                 ....T.....A.T.....T........G........A....A.T..  7295084
16       8170702                                 ..T........G.A...T..A....A....  8170673
16       4638420                 ....T.....A.T.....T.A......G.............A....  4638375
16       9446581                 ....T.....A.C.....T.A......G.............A....  9446626
16       16267491                ....T.....A.T.....T.A...............A....A....  16267536
16       19971524                                                      ........  19971517
16       6797170             ........T....TA.CA....T........G........A....A....  6797220
                                 \                                             
                                 |                                             
                                 G
16       290059                  ....T.....ATT....TT.................A....A....  290014
16       9537534                 ....T.....A.T.....T.A.C....G.............A....  9537579
16       10270189                ....T.A...A.CA....T...T.............A....A...G  10270144
16       11873911                ....C.....A.T.....T.A.T.............A....A....  11873956
16       21860863                ....T.....A.TA....T.A...............A....A....  21860908
16       22279834       .......--....T....TG.C.....T.A...............AC...A....  22279782
16       14330912                ....T.....A.T.....T.A...............A....A....  14330867
16       3604464           ...C.G....T.....A.CA....T...T.............A....A....  3604413
16       18385607                           ....G..T...T......A...TG......A...T  18385573
16       2890431                              ..G..T.A......GGA.T....T....A....  2890463
16       2918078                                   .........G.AT.....A........T  2918051
16       14471367                                     ......G.A...T..A.C..A....  14471343
16       16642953       ....T.CG.............T..T..T...C....G.A.GT...A...-A..A.  16643006
16       8758671                                    ...C....G.A......A....A....  8758697
16       5254479                                    ..........---....A....A....  5254502
16       12169025                   ........--..A..T.....T.AG.A.....CA.GA.A....  12169065
16       5928702                              ..G..T..........A......A....AT...  5928734
16       6197888                                    .........-...A...T....A....  6197863
16       19521649                   ....T...--..G..T........G.A..T...A....A...G  19521609
16       7321004                              ..A..T..G.....G.A.GT...A....A....  7321036
16       8993527                                                           ....  8993524
16       6456623                               ....T........G....A...A....A....  6456592
16       6280963                               ....T........G.A..T...A....A....  6280994
16       16226409                               ...T........G....T...A....A....  16226379
16       13697944                              ....T........G........A...GA....  13697913
16       21848061                                       ....G.A......A....A....  21848039
16       8214949                      .....A.T.....T.................A....A....  8214989
16       16448891               ...........ATT.A...A........G........A....A....  16448937
16       18632643                     .....A.C..G..T.................A....A....  18632683
16       10955424                              ....T........G.A......AC...A....  10955393
16       11452259                                   .......-...A.AT.......A....  11452234
16       12271964                ....C....TG.T..G..C........G.A......A....A...G  12272009
16       13572815                              ....T.................AA...A...A  13572846
16       9780500                                ...T.......AG........A...TA...G  9780530
16       4509319                       .........A.TT........G.A.....AA....G.CA.  4509280
16       13582097                ....T.....A.T.....T.A......G.............A....  13582142
16       10707991                ....T.A...C.T..G..T..........A...T..A....A....  10707946
16       18456185               .....T.....ATT.....T.C...............A....A....  18456139
16       7814726                                      ......G.A......A....A...G  7814702
16       4945352                        ...A.T..A..T..........A......A....A....  4945390
16       9275383                    ....T...A..--..T........G.A..........TA....  9275423
16       738966                         ...A.T..T..TA.......G.A.....TA........A  738928
16       949094                                  ..T........G.A.....AAA...A....  949123
16       2448667                .....T.......T....T..................A....A...   2448712
16       10239886                                ..T........G........A....A...G  10239857
16       11460174                ....T.......T....TT.................A....A....  11460219
16       1721764                 ....T.....A.C.....T.................A.C..A....  1721809
16       10116140               ...........A.TA....T........G........A....A...   10116095
16       12098187               .....T.....A.T.....T.A...............A....A...   12098142
16       17504575                ....T.....A.T...A.T.................A....A....  17504530
16       18374879                ....T.....A.T.....T.A...............A....A....  18374834
16       8354386                                 ..T.........GA......A....A..C.  8354415
16       21150000                ....T.....A.T.....T...T.............A....A...-  21150044
16       4520734                                 ..T.......TG........A....A...G  4520705
16       7735872                                   ..A......G.A......A....A....  7735845
16       10963358                                  ..A......G.A......A....A....  10963331
16       19523770                     .......CA.A.AT..........A.G....A....A...T  19523810
16       7829482                                   .........G.A......A....A.G..  7829455
16       5806100                                     .......G.A......T....A...A  5806125
16       6765053                                     ......A.GA......A....A....  6765078
16       3598635                                     ........--...........A...T  3598658
16       4457211                                    ........G...G....A....A....  4457237
16       5274481                                    ........G.T...T.AA....A....  5274455
16       7158253                                    .................A.G..A...A  7158227
16       16611943                                   ...A......A..T...A....A...G  16611917
16       4623977                                     .......G.AA.T...A....A....  4623952
16       6369112                                    ........G.A...T..A....A....  6369086
16       1872922                                    ......T.G.A...........A....  1872948
16       6345564                                    ..........A....C.A....A....  6345590
16       1459813                      ....A.....GA.T.A......G........A....A....  1459765
                                                                  \            
                                                                  |            
                                                           TCATCTTT
16       20593356                             ..G..T..........A...T..A....A....  20593324
16       5687210                                    ........G.A..T...A....A....  5687184
16       9927133                                    ........G.A......A....A...G  9927159
16       20480570                                   ........G.AAT...AA....A....  20480596
16       7130582                 ....T......TT.....T...A.............A....A....  7130628
                                           \                                   
                                           |                                   
                                           A
16       11035104                                    .........A......A....A....  11035129
16       20034438                                    .....T.G......A.T....A....  20034463
16       10384787                                    .......T.A...A..A....A....  10384762
16       2506395                                     ........-.......T....A....  2506371
16       11516350                                    ..A.............A..C.A....  11516325
16       13116476                ....T.....A.T.....T.A....................A....  13116522
                                            \                                  
                                            |                                  
                                            A
16       437671                       .......T.A..TT.................A....A....  437631
16       11080404                   ....T..-.......A.-........A......A....A....  11080364
16       17052018      ..T....CA..AT............T.T..-...G..G.A......AC...A....  17051963
                                          \                                    
                                          |                                    
                                          T
16       7295503                    ....T...-.....T..-......G.A......A....A....  7295463
16       12343588                  .....T..-......T..-.....T.CA......A....A....  12343547
16       16376363                                     ......G.A..A...A....A....  16376387
16       17775057                ....T...A.A.C.....T...T.............A....-..GT  17775101
16       3844386                                     .......G.AT....AAA...A....  3844361
16       5395718                   ..C............A.A-......G.A.G.T..AA...A....  5395761
                                            \                                  
                                            |                                  
                                            A
16       8124105                    ....T..-......T.A-.....AT........AT..TA...G  8124145
16       8547182                           .......T..-......G.A...TC.A....A...A  8547148
16       5277032                    ....T...--..G..TA.......G......A.A....A....  5277072
16       9559412                              ....T...-.....G.A.........A.A....  9559443
16       3261867                                        ....G.A..T...A....A....  3261889
16       7084499                                                 ....A....A....  7084486
16       19012872                          .......T..T.-....G.A......A....A...T  19012906
16       22379580                                      .....G.A...........A....  22379603
16       8854445                               ....TA.....T.G...C..C.A....A.T..  8854476
16       9167298                   ........A.......AA-...T..G.AA.T...A....A....  9167255
                                             \                                 
                                             |                                 
                                             T
16       10182832                     .......T..T.TT........G.A......A....A....  10182873
                                                                             \ 
                                                                             | 
                                                                             A
16       8367584                                    .............T........A...T  8367557
                                                          \                    
                                                          |                    
                                                          T
16       6894831           ....T.G.T....T.-.......TA.-........A......A....A....  6894778
                                                               \               
                                                               |               
                                                            AAAA
16       10982867                                   ........G.A..T...T....A....  10982893
16       19371857               .....T.....A.T.....T........G.........-...A...A  19371812
16       22480108                ....T.........-...T.A...............A....A....  22480153
                                           \                                   
                                           |                                   
                                           A
16       19092866                                   ........G.A......A....A....  19092892
16       9883265                    ....C......--..TA.......G....T....A...A...G  9883305
16       6375491                                               ...........AG...  6375476
16       21906924                                         ....AA....A..........  21906944
16       17654415                                                     ....A....  17654407
16       9485243                      .....C...AG..T........G.A......A....A....  9485291
                                                                  \            
                                                                  |            
                                                           TCATCTTC
16       4407672                 ............T..T..T.C.A......A..A...A..ATG....  4407718
                                                        \                      
                                                        |                      
                                                        A
16       20055184                                                ....A....A....  20055171
16       16428708                           ....A..T........G.A......CA...C.-..  16428675
16       7722408                 ..T.......A.......A.-........A.GT...A....A....  7722454
                                             \               \                 
                                             |               |                 
                                             C               G
16       5629594                                                 ....A....A....  5629581
16       1427772                              ..G..T........G.A.T....A....A....  1427804
16       18728963                                   ..G.......A..G........G....  18728937
16       6178956                                    ........G.A..TG..A....A....  6178982
16       4879799                                                 ....A....A...A  4879812
16       6869333                 ....T.....A.T..G.TT...A......A......A....A....  6869384
                                                                  \ \          
                                                                  | |          
                                                               TCAT TC
16       19095927                ....T....T..T..G..T.A......G.A......A....A....  19095980
                                                                  \            
                                                                  |            
                                                           TCATCTTC
16       4334303                               ....T......G.G-.A.....A.G..A...T  4334333
16       2503050                .....T.....G.T..G..T.A........A......A....A....  2503104
                                                                 \             
                                                                 |             
                                                          TTCATCTT
16       1281418                                                 ....AA...A....  1281431
16       2442788                                                 ....A....A....  2442801
16       5044148                                                 ....A....A....  5044135
16       10299808                                                ....A....A....  10299795
16       1612811                                                ..........-....  1612824
16       1945783                                                 ....A....A....  1945796
16       8048908                                                 ....A....A....  8048895
16       4089423                                                  ........A....  4089411
16       7306374                                                  ...A....A....  7306362
16       4086757                                                 ....A....A.G..  4086744
16       6366369                            ....G.TT..........A......A....A....  6366333
                                                                  \            
                                                                  |            
                                                                 TC
16       9441831                                 ..T..........A......A....A....  9441794
                                                                  \            
                                                                  |            
                                                           TCCTCTTT
16       4367706                                                 ....A....A....  4367719
16       2455960                                                 ....A....A....  2455947
16       4438115                    ....T..-.........AG..GG....-.....A....C...T  4438155
16       5922205             ....-...T....TG.T..G..T....G.....A......A....A....  5922149
                                                                  \            
                                                                  |            
                                                           TCATCTTC
16       9248262                                                 ....A....A....  9248275
16       3144471                                                  .....G..A....  3144459
16       4020725           ......--..T..G..AT......T........G.A......A....A....  4020782
                                                                  \            
                                                                  |            
                                                           TTACCTTC
16       8515751                                                   ......TG....  8515740
16       11221595                                                ....A....A....  11221582
16       21860520                ..........A.CAAG..T...........-.TA..A....A...T  21860475
                                                          \                    
                                                          |                    
                                                          G
16       22471517                                ..T..........A.....AAT...A....  22471546
16       5949434                                                 ....A....A....  5949421
16       5969154                                                 ....A....A....  5969141
16       213401                                                        ...A....  213408
16       9919344                                                 ....A....A....  9919331
16       7073770                                                 ....A....A....  7073783
16       6793599                                                 ....A....A....  6793586
16       9224883                                                 ....A....A....  9224870
16       21973429                                                ....A....A....  21973416
16       5608956                                     ........-............A....  5608980
16       17403631                          .......T..-........A......A....A....  17403589
                                                                  \            
                                                                  |            
                                                           TTATCTTC
16       7095997                             ......A.-.....AG.A......A....A....  7096029
16       15237909                                                  ..A....A....  15237898
16       1102198                              ..G..T........G-.A.A.......A.....  1102166
                                                                      \        
                                                                      |        
                                                                      A
16       7268935                                    .........-....T...A...A....  7268910
16       1393963                            ....AT.T...A....G..-.....AT.G.-.G..  1393931
11       2331179                 ....T.A..TC.T..G..T.......TG.A......A....A....  2331134
11       9221805                 ....T.....A.CA.GT.T.C........A......A....A....  9221760
11       21695287                ....T...T.CTT..A..T........G.A..T...A....A....  21695332
11       9255288                    .......A.T..G..T........G.A......A....A....  9255246
11       14700624                   ....G..A.T..G..T.A....C.T.A.....AA....A....  14700666
11       21526843           .....GAT....T...--..G..T...A....G.A......A....A....  21526891
11       19721616                   .....A..--..G..T........G.A...T..A....A....  19721656
11       9158550                                    ...C......A...A..A...AA....  9158576
11       18628417                             ..G..T........G.A..T...A....A....  18628449
11       23938464                                ..T....G...G.A......A....A....  23938493
11       6155910                           ..T..G...........G.A......A....A....  6155945
11       8127010                 ....A...T.C.T..G..T.......AG.A.....AA....A....  8127055
11       14059891                                   ........G.AA.TA...A..AG.T..  14059917
11       4785134                                    ...T....T.A......A....A...A  4785160
11       17129797                                    ......TG.A..T...A....A....  17129772
11       4349003                    ....T..-......T..-......G.A....CAA....A....  4348963
11       8758170                  ...A.....CT..AA.T.....C....G.CC..A.T....A...T  8758126
11       15793825                                       ....G.A.....AA....A..G.  15793803
11       9171935                            ........C-......G.A.TT...A....A...T  9171902
11       15357445                                   .......AG.A...T.......ATT..  15357471
11       20324628      ...T....--...........TT.AA..TA.......G.A......A....A....  20324681
11       22070746                                     ......G.A.G....A...TA....  22070722
11       9228579                                     .....GCG........AAC..A...T  9228554
11       22450173                                       ....G.A...T.......A..AT  22450195
11       7464957                                      .......GT.....AA...T....T  7464933
11       2495543                                     .......G.A..G..A...C.A....  2495568
11       12762284                                       ....GT......A.....A....  12762262
11       22396759                                          ...A.....A..........  22396740
11       19451373                                     .....-......T..A....A....  19451396
11       14504545          ....AG...CT.....A.C.AG..T........GCA.......T...A....  14504494
11       16262746                                     .........-.T...A....A...G  16262769
11       19942923               .....T.....A.T..G..T.....A.A..AA...AAA....A...G  19942973
                                                                 \             
                                                                 |             
                                                              AAGG
11       10395397                ....T.....A.T..G.TT........G.AT.T...A....A...T  10395442
11       19891209                                            .........A...A....  19891192
11       20628475                ....T....T.....T.T.........G.A...-..A.C..A...T  20628522
                                             \      \                          
                                             |      |                          
                                             T     CT
11       14284622                                               ..T.......A....  14284636
11       22259506                                             ...A...A.C.GG....  22259490
11       1962401                                    .......T.-......A.....AG...  1962376
11       7701802                 ....T.....AT...G..T.A......G.AA.T...A....A....  7701757
11       1888142                 ....T.....A.TT.G..T...A....G.A.....AA....A....  1888097
11       18437506                ....T.....A.T..TG.T..........A......AA...A....  18437461
11       21891143                ....T....TG.T..G..T........G.A.....TA.C..A....  21891098
11       13983028                ....T...AT..T..GT.T..........A...T..AA...A.G..  13983073
11       3253083                 ....T....TG.T.....T......TA..A...T..A...TA....  3253128
11       18255809                                   ........G..A..-........G...  18255784
11       20897931                       ...A.T..G..T...C....G.A.CT...A....A....  20897893
11       8348966                                                           ....  8348963
11       15312436                ....T.....A.T.....TA................A....A....  15312391
11       8713163                 ....A.A...A.T...T.T......................A...A  8713208
11       3253874                 ....T....G..TA.G..T........G.AC.T...AT...A....  3253829
11       14159041                ..........A.T.AG..T........G.A.C....A....A....  14159087
                                          \                                    
                                          |                                    
                                          G
11       5436497                 ....TG...TC.T..G..T........G.A......A....A....  5436452
11       20072449                     .....A.T..G.TT........G.A...T..A....A....  20072409
11       595461                                  ..T.................A....A...T  595490
11       23092897                             ..G..T.....T....A..TT..A....A....  23092865
11       16022338                           .....A.T.....TG.G.A...........A....  16022372
11       4031805                                 ..T......G.G.A...T..A....A....  4031834
11       2006647            ....G.AT....T...--..G..T........G........AA...A...T  2006599
11       17312491                ....T....TG.T.....T....C...G.A..T...A....A....  17312446
11       17031684                              ....T........G.A......A....G....  17031653
11       8968350                                      ......G........A....A....  8968374
11       10231431                                         .....-....AA....A...T  10231450
11       2317250                                   .........G.A......A....A...T  2317277
11       21977723                                ..T...A....G.A......A....A....  21977752
11       62089                   ....T.........-...T.................A....A....  62134
                                           \                                   
                                           |                                   
                                           A
11       13170095                                    ..C....G........A...TA.G..  13170120
11       23455510                                    .......G.A......T....A.C..  23455535
11       1913933                                     ..C....G.A..A...A....A....  1913958
11       1361848                        ..T.......T..-......G.A......A....A...T  1361811
11       22332091                   ....T...-.....T.--.....AG.A......A....A...T  22332130
11       3989087           ...T.G....T...ATG.T..A..A........G.A......A..G.AG...  3989138
11       3792576                                    ........T.A..T...A...TG....  3792602
11       480513                                  ..T........G.A......T...GG....  480484
11       3379793                 .........TGGT..A.TT...A.A....A..AA..A....A....  3379838
11       12789513                   ....T..-......A..A.-......A...A..A....A....  12789553
11       13506705                ....A.....A.T..A.TT..........A-.....A....G.G..  13506749
11       2517553                                     .......G........A....A...T  2517528
11       446759                       ....T..T..A..T.T......T.AAG...A.....A....  446799
11       22061096                                        ....G...A-....C..A....  22061116
11       5075063                                      ......G.A.....AA....A....  5075039
11       22952905                                         .....-..........A....  22952924
11       2902287                .....T...ATG.T..G..T........G.A...........A.G..  2902241
11       20710921                                   .....G..TCA............TC.T  20710895
11       4090171                 ....T.......CA.G.GT........G.AC.G..AA....A...G  4090216
11       13013596                 ...T....TG.CA...TT........G........A....A....  13013552
11       4616783                 ....C......G.....T..A.T.AG.....-....A....A....  4616738
                                           \                                   
                                           |                                   
                                           A
11       7340712                                      ......G.A......A....A...A  7340736
11       15490665                                                 ...A.........  15490653
11       11435286           ...A...C.C....TG.T..G..T...C....G........A....A....  11435236
11       14451005          ......G....---..A....G..T.C......G.A.T....A....A...G  14450955
                                               \                               
                                               |                               
                                              TG
11       16236672               .....T...A.C.CT.G..T...A....TG............A...T  16236626
11       7999247                 ....T.....A.T.AG..T..........A......A....A....  7999300
                                                                 \             
                                                                 |             
                                                          TTCATCTT
11       23050851                                   ...A.....-...T...A....A....  23050826
11       18886572                                   ..........A......A....A....  18886598
11       13600589                                ..T...A.T..G.A.....TA....A...G  13600618
11       8966231                                     ..........-.....A....A....  8966206
                                                          \                    
                                                          |                    
                                                          T
11       12675020               ...A.T.......T....TT........G........A....A....  12675066
11       4770514                                          .....-..T..A...TG....  4770533
11       13441373                             ..G..T........G.A......A....A...G  13441405
11       8112083                 ....T.......T...TTT........G........A....A....  8112128
11       302948                  ....T.....C.T..A..T.T......GCA......A...TA....  302903
11       11744113               .....T....TG.CA.G..T.......AG.A......A.G..AG...  11744067
11       16388621                     .....A..A.G..T..........-.T....A....A...G  16388660
11       20072761                            ...G..T.A...T..G.A...A..A....A....  20072794
11       21558466                     ......G.....T..-......G.T-.....A....A....  21558427
                                           \                                   
                                           |                                   
                                           A
11       21029430                                   .....T....A...T..A....A....  21029404
11       22674387                                    ....GG.....-.T..A....A....  22674363
11       5359119                 ....T....GA.CA....T.................A....A....  5359074
11       8684013                 ....T.......T....TT........G...G....A....A....  8683968
11       17812767                                         ....A.....AA....A....  17812787
11       7828906                                 ..T..........A......A....A...T  7828935
11       15770983                             ...T.T.A.......-............A....  15770952
11       22752559                                   ...........-..........A....  22752585
                                                          \                    
                                                          |                    
                                                          G
11       9047730                                 ..A........G.AA...CAA....A....  9047759
11       14011144                                   ........G.A..TG.......A.G..  14011170
11       1620159                                    .....G..G.AAT....A...AA....  1620133
11       369383                  ....T.....A.CA.G..T......C.G.AA.....A....A....  369428
11       13969506                              ....T.A.A......A......A....A..G.  13969475
11       20109558                                     ......G.....T..A....A....  20109582
11       20153582                  ..T......T.....T..-........A...T..A....A....  20153540
11       20953565                                ..T..G.....G.A......A....A....  20953594
11       21786246                                     ......G.A....CAA....A....  21786222
11       9736819                                     ......AG.A......AA...A....  9736794
11       22129365                ....T.....C.T..G..T...A....G.A..T...A....A....  22129320
11       9125550                                 ..T......T.G.A......A....A....  9125579
11       11519961                                ..T........G.AA.....A....A....  11519990
11       15203864             .......A...C.A.T.AA.TT.A........A...........A.G..  15203816
11       17316932                ....T......TT..T..T.A......G.A..T...A....A....  17316977
11       154883                                    .........G.A......A.A..A....  154856
11       9845314                 ......A..TA.CA.G..T......T.G.A..T...A...AA....  9845359
11       535275                 ....GT....AA.C..G..T........G.A......A....A..A.  535229
11       4427605                                               ......A....A..AT  4427620
11       5838313                .....T.....A.T..G..T..........A..T..AA....A....  5838359
11       12099496                                ..T........T.A..A...AA...A....  12099525
11       14289847             .....C.A.....A.T..A.TTCA........A-..........A....  14289894
11       17728900                                   ...A....G.AA.....A.C..A....  17728874
11       20478389                                   ........G.A....C.A.A..A....  20478415
11       2135782                                                 ....A....A....  2135769
11       2334468                .....A....TC.T..G..T......T.G.A..T...A....A...T  2334422
11       3176179                                ..T......TG.G.A......A...TC....  3176149
11       14968675                                                ....A....A....  14968688
11       96041                        .......T..G.TT........G.A......A....A...A  96001
11       4419969                .....T.....ATG..A..TA.......G.A...T..A.C.TAT...  4419923
11       4699418                .....TG...TG.T..A..T..........A......A...AA....  4699464
11       10988237                     .....A.T..A.TT.C....G...A......A....A....  10988197
11       13004456                                              ...T............  13004471
11       14338160                   ....T...A..--..TA.......G.A..T...A....A....  14338120
11       18893359                                   .....T..G.A......A....A...T  18893385
11       23046588                   .......CA..--..T..........A......A....A...T  23046628
11       10775785                                              ..A...TA...A....  10775770
11       16538932                ....T....TAAT..G..T........G.A......A....A....  16538977
11       18389796                                    ..A....G.A...TA.A....A....  18389821
11       15356816                                                ....A....A....  15356829
11       23970227               .....T.AG..A.T..G..T...A....G.A......AA...A....  23970181
11       11851564                                     .....-......T.......A....  11851587
11       22582249                                                .........A...T  22582262
11       9849293                                 ..T.....T..G.AA.....A....A..G.  9849322
11       14994870                                   ........G.A......A....A...A  14994896
11       22556318                                   ..........AA.T...A....A.T..  22556292
11       13495560                     .....A.T..A.T.........G..-............G..  13495599
11       20596492                ....T....TG.T..A..T...A....G.A......A....A....  20596447
11       23400229                           ...A.T.T........G..-.........TG....  23400262
11       2299638                 ....T.....AGT..GT.T........G.A........A..A....  2299683
11       1561496                 ....T....TG.T..G..A........G.A.....AA....A....  1561541
11       11353957                             ..G..T.....T..G.A..T...A....AG..A  11353925
11       20523919                ......A...A.T..G..T........G.A......A....A....  20523964
11       1262945                                    ........G.A...T..A....A...T  1262919
11       22181060                ....T.....C.T..G..T...A....G.AT.....AA...A....  22181105
11       13623965                                       .......-..T.....CTA...T  13623944
11       23232803                     ......--.....T....A...G.A......A....A....  23232841
11       22797864                ....T.....C.T..G..T.A.....AG.A......AT...A....  22797909
11       4327550                 ....C.C.....T.CT..T..........A......A.C..G...A  4327595
11       5102308                 ....T.....A.T..G.ACT.......G.AA.....A....A....  5102263
11       6153834                 ....T....TG.T..G..T........G.A......AA...A....  6153789
11       15877117                ....T....TG.T..G..T........G.A......A....AG...  15877072
11       23870689               .....TG...T.....A..T..........A......A....A....  23870634
                                              \                   \            
                                              |                   |            
                                              T            TCCTCCTT
11       7590234                .....T.....A.CAAG..T........G.A...T..A....A....  7590188
11       19165291                ....T.....G.T.T...T........G.....T..A....A..C.  19165246
11       20098396                ....T....TG.T.....TA.......G.A...A..AT...A....  20098441
11       1524751                .....T.....A.T.....T..G.....G....T...A....A...G  1524797
11       16667771                ....T.....A.T..G..T........G....G..AA....A....  16667726
11       7828653                 ....TT...........TT.................A....A..G.  7828698
11       21056062                   ........-.....T..-........A.-.T..A....A.G..  21056022
                                                           \                   
                                                           |                   
                                                           A
11       22582924                ....T....TG.T..T.T.A....T....A....C.A....A....  22582969
11       23372136                ....T.......CA...TT........G.............A....  23372181
11       1602343                 ....T..C.T..T...T.T........G.A..A......C.A...T  1602298
11       8966092                 ....T.C..TG.T..............G.A......A...GA....  8966039
                                                                  \            
                                                                  |            
                                                           TCACCTTC
11       23917976                                   ........G.AA...............  23918002
11       5291987                 ....T.....A.T..G..T.A...A..G.A......A....A..C.  5291942
11       14761572                ....T.C.A...T....TT.................A....A....  14761617
11       22364421                ....T.....A.CA....T.................A...GA....  22364466
11       4093157                 ....T...A.A.T.A...T...C...........CAA....A....  4093202
11       4627042                                                 ....A....A....  4627029
11       5806539                 ....T.A...A.CA.G..T........G.A..TT..A.C..A....  5806494
11       6285015                                                 .........A...G  6285002
11       9775453                 ....T...ATA.T..A..T..........A......A....A...T  9775408
11       4686347                .....T....TG.......T........G.A.T....A....A....  4686402
                                                                  \            
                                                                  |            
                                                          TCCATCTTC
11       9414092                 ....T....GG.T.....T........G.A......A.G..A...A  9414137
11       9621557                                                 ..A......A....  9621570
11       11522233                ....TG....A.T..A..T........G.A......A...AG...T  11522278
11       2528307                 ....T...ATG.T.....T.................A....A....  2528262
11       848599                  ....T.....A.......T.................A....A....  848554
11       2554247                  ...T.......T..A.AT.......A.TA......A....A...T  2554203
11       12155431                                     ......G.A..T...A....A....  12155455
11       12288738                                                    .....A.G..  12288747
11       9453276                                      ......G........AA..TA....  9453252
11       14883108                             ..G..T..........A.....AA....A...G  14883076
11       95253                   ....T.....A.T..G..T........G.A...........AC..T  95298
11       19366328                                                  ..A....A....  19366317
11       22983338                                        ......-.........TG.G..  22983358
11       20587245                                                  ..A....A....  20587234
11       18243702                ....T.....AGT..G..T.................A....A...G  18243657
11       23803199                 ...T.....C.T.....T....A.....A..T...A....A....  23803243
11       8821166                              ..G..T........G.ATT....A....A....  8821198
11       23193176           .....--..C.....A.T..G..TA.......G.A......A....AC...  23193128
11       16261081                                              .....A....TA....  16261096
11       23681323                ....T....TA.T..A..T.............T...A....A....  23681368
11       1409209                                                      ....A....  1409201
11       17574280                  ........A.T..G..T........G.A......A..G.A...T  17574237
11       8019196                                     .......G.A...T..A...AA....  8019221
11       18779725                                                ....A....A....  18779738
11       22248915                  ..T.....A.CA.G..T........G.A......AA...A...G  22248872
11       6560431                      .....A.CA....T........G........A....A....  6560471
11       8097235                                     ....T..G.A...A..A....A....  8097210
11       13832816                                              ......A....A....  13832801
11       15385537                ....TG...GG.T..T..T....C...G.A......AA...A....  15385492
11       7097946                                    ........G.A....A.A....A....  7097972
11       9303621                             ...T..T...C...T..A-.....AA...A....  9303589
11       9572650                                      ......G.A...........A...-  9572673
11       2254407                .....T....TG.CA.G..T........G.A......A....A....  2254361
11       5489282                                 ..T........G.A......T....A....  5489311
11       2749118                  ...A....TA.T...T.T.......-...A...........G..A  2749161
11       5458986                   ..T......AG..G..T........G.A.G....A....A....  5459029
11       19369709                                    ........-............A...T  19369685
11       9424935                                      ........A...A..A....A....  9424911
11       9474188                                 ..T...A....G.A..T...A....A...T  9474159
11       16982886                                   ........G.A..T...A....A....  16982860
11       4439324                                     .......G.A...T..A.......A.  4439299
11       17451232                                   ....CA.A..A...........A...A  17451258
11       22991551                                    ......-....CT.............  22991527
11       23845082                                   ...A....GTT.....A.....A....  23845056
11       17962650                  ..C.......T..A.TT....G...G.............A....  17962607
11       994986                  ....T....TG.T.....T........G.....T..A...TA....  995031
11       16563916                                        .....A......A....A....  16563895
11       20152159                                ..T........G.A......A....AG..T  20152130
11       1378943                                      .........C..-...A...A....  1378967
                                                           \                   
                                                           |                   
                                                           A
11       9654441                                      ...T..G.A..T...A....A....  9654417
11       18406472                                         .....C..........AG...  18406497
                                                                      \        
                                                                      |        
                                                                  CTTGA
11       18462697      ...G.....T...T-..CA.A.T..A..T.......AG.A..T...A....G....  18462751
11       19918950                           ......T.T-......G.A......A....A....  19918917
11       22996434                                   ........G.AA..T..A....A..G.  22996460
11       15662252                                   ....C....-............A....  15662277
11       18903018               .....T.....A.T..A..T........G.A......A....A....  18902972
11       4174404                      .......T..G..T.A......G.A......A....A.T.A  4174444
11       13565866                     .....A.....T.T.A......G.A.....AA....A...G  13565826
11       13439898                     ...A.A.T..G..T.........GA......A....A....  13439858
11       15511017                     .....GAT..G..T.......CG.A......A....A....  15510977
11       15466240               .....T....GG.T..A.TT..G.G...G.A....CA.....A....  15466193
                                                                      \        
                                                                      |        
                                                                      A
11       23817348                     .....A.T.....T................TA.........  23817388
11       13404317                     ....T..CA....T.A...............A....A....  13404277
11       1995034                 ....T.......T..A..T........G.A.....AA....A....  1994989
11       18197732                      ...G.....A..T.A......G.A...T..A....A...T  18197693
11       18135827                      ....A.CA...TT........G.A.....A.....A...T  18135866
11       20669582                             ..G..T.....T..G.A......A....A....  20669614
11       1555239                                    .........-....T..A...TA...T  1555214
11       8187684                                    ........G.A......A....A....  8187710
11       22973596                                              ...........A....  22973611
11       9454747                                    ....A...G......A......A....  9454774
                                                               \               
                                                               |               
                                                               A
11       19763703                                   ........G....T.............  19763677
11       8735036                      ....TG....G..T........G.AT.....A....A....  8734996
11       7956642                    ....T...-.....T..-...T..G.A...TCA.....A....  7956602
11       9684708                 ....T...A.A.T.....TTT......G....T...AA...A....  9684663
11       7987954                 ....C.....A.CA...A.A-......G.A..T..AA....A....  7987998
11       9370502                 ....T.....ATT..A.TT........G.A..TG..A....A....  9370547
11       16296059                               ...T..........AC....CA....A....  16296029
11       20686398               .....T.....A.TA....T........G........A....A...G  20686444
11       8621782                                     .........A..G...A....A...T  8621757
11       1089092                                     ..........-....A....T.....  1089116
11       3520529                                               ....CA..........  3520544
11       3346700                 ....T....T..CA.T..T........C.A......A....A..C.  3346745
11       20964623                ....T.....A.C.....T........G........A....A....  20964668
11       22686018                ....T.....A.C.....T........G........A....A....  22685973
11       11148196                ....T.....A.T.....T.....G......T....A....A...A  11148151
11       12120630                ....T.....A.CA...GT.A...............A....A....  12120675
11       22889486                ....T.A.....CA...TT........G.............A....  22889531
11       4032351                 ............T.....T........G........A....A.T..  4032396
11       9966552                 ....T.....A.T.....T.A.T.............A....A....  9966597
11       22324664                ....T.....A.CA....T.A...............A....A....  22324619
11       11765402                ....T.......T....TT.................A.C..A....  11765447
11       23875533                ....T.....A.T.....T.................A....A....  23875578
11       20225275                ....T.....A.CA....T...........A.....A....A....  20225320
11       22802928                ....T.....A.T.....T...T.............A....A....  22802883
11       10944805                ....T.....A.C.....T.A...............A....A....  10944850
11       15244670                ....T.....A.T.....T.A...............A....A....  15244715
11       20678129                ....T.....A.CA....T.................A....A....  20678174
11       23870512                ....T.....A.C....TT.................A....A....  23870467
11       13911096                ....TG....A.T.....TA..............C.A....A....  13911051
11       11465496                                        ...G.A......A....A....  11465475
11       16259987                ....T.....A.T.....T.A...............A....A...G  16260032
11       9159704                 ....T.....A.C.....T.A.T.............A....A....  9159659
11       22844066                ....T....TG.T..G..T....GT..G.A......A....A....  22844021
11       22674819                 ...T.......C...TTT...A.............A....A....  22674775
11       13922359       .......--..A.TG....AAT.....T.A...............A....A....  13922411
11       659243                   ...T.....A.CA.A..T..CA....G.A.....CA....A....  659287
11       1156498                 ....T....-..TA...AT.......TG.............A....  1156454
11       23809525                ....T.....-.T..A..T........G.T......A....A....  23809569
11       22308577                  ..T.....A.CA....T.................A....A....  22308620
11       10914659                  ..T.....A.T.....T...A.............A....A...G  10914702
11       21864511                                           ....GG........A....  21864493
11       11512647                ....T.....G.T..G.ATA.......G.A....A.T....A....  11512602
11       22775309                                ..T...A....G.A......A....A....  22775280
11       3917102                                    ...A...AG.A......A....A....  3917128
11       5680090                                    .......AG.A......AA...A....  5680116
11       21693760                   ....T...--..G..T.A.A....G.T....A.A....A....  21693720
11       13939024                                   ...A...AG........A....A....  13938998
11       708143                               ..A..T........G........AA...A....  708111
11       3822653                    ....T...--.....TA.......G.A..T...A.A..A...T  3822613
11       921702                                       ........A..T...A....A....  921678
11       1913601                      .......T..G..T........G.A.G....A...TA....  1913561
11       18983145                             ..A..T.....A..G.AA..T..AT...A....  18983177
11       3905796                                     .......G.A......A....C....  3905821
11       2651656                 ....T.....A.T.....T.A......G.............A....  2651611
11       3493162                              .....TT.......G........AAC..A....  3493194
11       10047407                             ..G..T..........A......A....A....  10047375
11       18091934                                    .......G.T.......A...A....  18091909
11       23536932                ....T....TG.T..G..T...A......A......A....A....  23536977
11       20999635                             .....T.....T...........A...TAG...  20999603
11       1146065                              ..T..T........G.AA.G.CA..........  1146097
11       4822683                      ..C....TA...TT.................A....A....  4822643
11       13651629               ..A..T....TG.T..G..T........G.A......A....A....  13651675
11       9008746                   ..A.....A.T...T.TA..A.......-.TG.......A..A.  9008788
11       17021775                   ....T...--..G..TA...C...G.A......A..C.A....  17021735
11       19788415                ....T.....A.CCTG..T........G........A....A...T  19788370
11       18683163                ....T....TG.T..G..T........G....TA..A....A....  18683208
11       20413947               .....T....T...T-...T........G........A....A....  20413993
                                           \                                   
                                           |                                   
                                           A
11       19730827                                              .............G..  19730842
11       1616401                                   ..C.....AG.A..T...A....A....  1616428
11       408830                     .......C...--..T........GG..G....A....A...G  408871
                                        \                                      
                                        |                                      
                                        C
11       448495                  ....T.....-...-...T........G.A......A....A....  448452
11       9847112                 ....T....TG.T..GG.T.A......G.A......A....A.G..  9847067
11       22173930                ....T.......T.A..TT.................A....A....  22173975
11       15821871                ..........A.T..A..TA..A....GGAA.....A....A...G  15821826
11       18605938                ....T.....A......AT........G.......AA....A....  18605983
11       14241531                                ..T........G........A....A....  14241502
11       465528                                  ..T..T.....G.A......A...AA....  465557
11       21834643                                  ..A..A......-..T...AG..A....  21834669
11       1478055                                 ..T........G.......AA....A....  1478026
11       14430808                                ..T........G.A......A....A...T  14430837
11       15123153                                       ....G.A......A....G....  15123175
11       17485188                                ..T.....T..G.A......A....A....  17485217
11       583297                                 ...T........G.AT.....CA...A....  583267
11       3328402                 ....T.......C.....T.A...............AA...A....  3328357
11       3351543                 ....T.....A.C.....T.A...............A....A....  3351498
11       6775900                                 ..T........G.A...T..A....A...A  6775871
11       8979312                 ....T............TT........G........AA...A....  8979357
11       10325800                                ..T..........T......A....A.G..  10325829
11       17017253                                ..T.....T..G.A......AA........  17017224
11       14324249                             ..G..T........G.A......A....A....  14324286
                                                                              \
                                                                              |
                                                                          ATAAC
11       4756261                                 ..T........G....G..AA...TA....  4756290
11       13022067                     ....TG.C.....T...TCA..G........A....A....  13022024
                                                                              \
                                                                              |
                                                                            ATG
11       21864111                                ..T........G.A......A.........  21864082
11       21991382                                                   ...........  21991372
11       8742585                 ....T.......T....TT................AA....A...-  8742541
11       16008485                ....T.....A.CA....T.................A....A...-  16008529
11       13300457                ....T.....A.C.....T........G.............A...   13300501
11       21278915                                       ......A...........A....  21278893
11       21712170           .....--..T.......T....TT.................A....A....  21712218
11       16990667                                   .......-......TCTT....A....  16990692
11       1651081                                    ...A....G.A......A....A....  1651107
11       21442260                   ......T..T.....T........G.A......A....A...T  21442302
11       692216                                     ...A....G.A......A....A....  692242
11       7948599                                    ........G.A..T...A....A...A  7948625
11       9755408                   ..T.......C..G..T..........A..T...A....A----  9755369
11       23452574                                   ..........A......A....A...T  23452548
11       5268627                                    ........G.A......A....A....  5268653
11       5261862                                    ...A....G.AA.....A.........  5261888
11       13423298                                  ...........A......TTC...C...  13423325
11       22697978                                           ...A......-.......T  22697960
                                                                           \   
                                                                           |   
                                                                           G
11       2563439                                    ...A....G.A...T...C..T.....  2563413
11       8091744                                     .......G.A..T...A....A....  8091719
11       9573587                                    ...A....GGA..T........A....  9573613
11       14794660                                   ..........A...T..A...TA...A  14794634
11       21948262                                                 ........A....  21948249
                                                                      \        
                                                                      |        
                                                                      A
11       21126887                                   .........G...........TGC...  21126913
11       2359892                                     .........A..T...A....A....  2359867
11       8081006                                     ...G...G.A......CA...A....  8080981
11       16114680                                    .......G.A..A...AA...A...T  16114655
11       18408208                                    ..A....G.A......A....A...G  18408183
11       23406133                                   ........G.A.G....A....A....  23406159
11       7073044                                     .......G.A......A.C..A...G  7073019
11       4654802                                     ....A..G.A.....AA....A...T  4654827
11       9623855                                     .......G.AA.T...A....A....  9623830
11       18619533                 ................TA.-......G.A..A...A....A....  18619579
                                        \   \                                  
                                        |   |                                  
                                        C  AG
11       19649203                             ...T.T.......-..............A...T  19649234
11       17872059                           ......A..-......G.A..T...A....AG...  17872026
11       17937945                                    .......G.A..........GA....  17937970
11       18638839                     .......T....TT.................A....A....  18638799
11       1086252                      ....TA.T.....T.................A....A....  1086292
11       10595582                                       .....-.....A.T....A...T  10595561
11       19265298                ....T....T.......T.A-...A..G.A......A....A....  19265253
                                           \                                   
                                           |                                   
                                           G
11       18904412                ....T.........A.TT..-........AT.....A....A...A  18904457
                                           \                                   
                                           |                                   
                                           A
11       1478153                                      ......G.AA...G.A....A....  1478177
11       10022229                                    .........A......A....A....  10022254
11       1493848                    ......A-......T..-......G.A......A....A....  1493808
11       1577730                                      ....G...A......A....AC...  1577754
11       23050336                                     .....TG.A......A....A.G..  23050360
11       9523148                         ..A......T..-......G.A.C....A....A....  9523112
11       9673357                                                  ...A....A....  9673369
11       10780529                           ......T..-......G.A......A....A....  10780562
11       13028665                   ....T..-......TA.-......G.AA.....A....A....  13028625
11       17905419                   ....T..-......T..-......G.A......AA...A....  17905459
11       19211742                             .......-......G......G.AA...A...G  19211711
11       10756826                     .......T..T.TT.................A....A....  10756786
11       13050435                   ....T..-......T..-.T....G.AA.G...A....A....  13050475
11       19807550                           ......T..-......G.AA.....AA...A...A  19807583
11       765788                                                  ....A....A....  765775
11       4166947                                ...T.......TGG....T..A.C..A....  4166916
                                                         \                     
                                                         |                     
                                                         T
11       11533285                          .......T..-......G.A...T..A....A...T  11533251
11       20824408                                     ......G.A......A...TA....  20824432
11       1848500                .....T.....A.CA.A..T...C....G........A....A....  1848446
                                                                  \            
                                                                  |            
                                                           TCCTCTTC
11       19751794                           ......T..-......G.A......A....A....  19751761
11       18455641               .....T.....A......T...-.....G.A......A....A....  18455595
                                             \                                 
                                             |                                 
                                             C
11       1609185                                       .....G.A......A....A....  1609208
11       7683279                               ....T........G........A....A...T  7683248
11       7498852                 ....T..........T.T..A.-....G.A......AA...A....  7498896
11       4260158                                                 ....AT...A....  4260171
11       13011048                             .....T..........-......AC...A....  13011017
11       14668602          ....G.....T....TG.CT.G..T........G.A......A....A....  14668661
                                                                  \            
                                                                  |            
                                                           TCATCTTC
11       11713438                             ..G..T........G.A.T....A....A....  11713470
11       22043263                                    .......G.A......A....A...A  22043238
11       2102720                                                  ...A....A....  2102732
11       4979807                                      ......G.A......AA...A....  4979783
11       4602295                    ....T..-......T..A.-.......A.....A....A....  4602335
11       5341654                 .........AA.......T..T.....G..-......C...A....  5341700
                                               \                               
                                               |                               
                                              TG
11       21415888                  ..T....GA.C.....T.................A...-...AT  21415846
11       9916114                 ....T.C.......-............G........A....A....  9916159
                                           \                                   
                                           |                                   
                                           A
11       14096611                                   .....A.....-.....T....A....  14096636
11       22259774                                                 ........A....  22259786
11       22551370                                                ....A....C....  22551357
11       9384523                                     ......A..AC.T...A....A....  9384498
11       13526677                                               .....T....A....  13526663
11       6816431                                                      ....A....  6816439
11       7682699                                    ..........A......A....A...T  7682725
11       22417737                                   .................A...TG...T  22417708
                                                           \                   
                                                           |                   
                                                         AAG
11       17310246                   ....T...G..--.T.....G.....A.....AA....A....  17310286
11       16873320                                   ........G.A..A...A....A....  16873346
11       23160191                               ..A....-....G....G.............  23160162
11       20274673                                            .............A.G..  20274656
11       21827400              ......T....TG.TA.GT.T..........A..T...A....A....  21827454
                                                                  \            
                                                                  |            
                                                            TCATCTT
11       2793959                                    ...A.......TT.........A....  2793932
                                                            \                  
                                                            |                  
                                                            G
11       12642321                     .....C.G....T..................A....A....  12642280
                                                   \                           
                                                   |                           
                                                   T
11       22662040                             ..G..T.C......G.A......A....A...T  22662072
11       9261520                                   ..........-.......C....A..C.  9261546
11       22919787                                   ..................A...AG..T  22919761
11       4364761                                    ...............A.A....A....  4364787
11       10632983                                     ........A.-...A.....A....  10633006
11       15190750                ..........A....G..T...A....G.A...T..A....A....  15190697
                                                                   \           
                                                                   |           
                                                            CGTCTTCT
11       14564145                                   ........G.A..........TA...T  14564119
11       3708391                                        ....G.AA..T..T....A...T  3708413
11       8985951                 ....T.....AA...G..T..........A......T....A....  8985898
                                                                  \            
                                                                  |            
                                                           TCATCTTC
11       7864490                              ...T.T.A.......-............A.G..  7864521
11       3883960                .....T....TG.CA.G..T.A......G.A......A....A....  3884008
                                                                 \             
                                                                 |             
                                                                TT
11       1675177                                                 ....A....A....  1675190
11       2222957                                    .....G...T.-.T..A.....A....  2222982
11       18221821  ...G..C...TA......T.....A.T..G..T........G.A......A....A....  18221753
                                 \                               \             
                                 |                               |             
                                 G                        TTCATCTT
11       952733                                                  ....A....A....  952746
11       1026686                                                  ...A....A....  1026674
11       7783673                 ....T.....AT...G..T.......--........A.G..AC...  7783628
                                                                 \             
                                                                 |             
                                                                AA
11       4238977                                    ...........-.........TG....  4238952
11       6592051                                                 ....A....A..G.  6592064
11       15508026                                                ....A....A....  15508013
11       19148926                                                ....A....A....  19148939
11       22450447                                                ....A....A....  22450460
11       933617                                                   ..A.....A....  933629
11       19382980                                                ....A....A....  19382967
11       23463854                                    .........A..T........A...T  23463879
11       3111026                                                 ....A....A...A  3111039
11       17480760                                   ...A...AG.A......A....-..G.  17480735
11       21001892                                                ....A....A....  21001879
11       21165834                                    .......G.A..G...A....A..A.  21165809
11       23200351                                                 ...A....A....  23200363
11       63011                              ......T..-........A......A.........  62975
                                                                  \            
                                                                  |            
                                                                TTC
11       14228169                                                ....A....A....  14228156
11       11377058                                    .......G.A......A....A....  11377083
11       23231031                ....T.....A.T..G..T....---....-..T..A...AA....  23230990
11       3196647        ....G.........T.C---......T..-......G.A......A.GC.A....  3196589
                                                                  \            
                                                                  |            
                                                           TCATCTTC
11       4381015                 ....T....-.AT..A.......A...G.A......AA..A-....  4380972
11       22157017                                ..T........G.AA.....A....A....  22157046
11       23009629                                                ....A....A....  23009616
11       12190433                                   ....C......-..........A....  12190408
11       12994895                                     .........-.....A....A....  12994871
                                                          \                    
                                                          |                    
                                                          T
11       2201945                                    ........T--.C........G...C.  2201970
                                                                     \         
                                                                     |         
                                                                     A
11       11573615                           ......T...-.....G.A......A....A....  11573654
                                                                  \            
                                                                  |            
                                                             ATCTTC
11       11959553                     ....TA....GA.T..........A......A....A....  11959601
                                                                 \             
                                                                 |             
                                                          GTTATCTT
11       24013723                              ...T.A.........--..G.........G..  24013694
11       2737530                                    ...........-.....A...TA....  2737505
11       14003977                                                ....A....A....  14003964
11       23105105                                                ....A....A....  23105118
11       9545815                    ........--.....T...........CT....A....A....  9545767
                                                           \     \             
                                                           |     |             
                                                           A TTATCAT
11       21621125                                                ....A....A....  21621138
11       23905468                     ...A.A.T.....A........G.A-............G.T  23905507
11       1252718                                     ...........-....A..A.A....  1252743
                                                           \                   
                                                           |                   
                                                           A
11       2498870                                                 ....A....A....  2498883
11       1569245                                       .........T..A..-...A....  1569267
11       3832470                                                  ...A....A....  3832458
11       16721972                   ....T...-......A.-........A....C.A....A...G  16721932
11       16543516                                                  ..A....A....  16543505
11       15563020                                                  ..A.........  15563031
11       11985401                                     ......G.A..A...A....C....  11985425
11       23078990                                                     ....A....  23078982
11       21604202                                   ......C-..............A....  21604176
                                                                         \     
                                                                         |     
                                                                         T
11       20380450                                                      ........  20380457
11       302326                                                  ....A....A....  302339
11       1301183                                                    ......A....  1301193
11       12510798                                            ....G...A....-....  12510814
11       8123147                                    .......C..A...AA.--...C....  8123171
8        8335463                 ..C.......A.T..G..T........G.A......A....A....  8335418
8        13495345                ....T..G..A.T..A..T........G........AA...A...G  13495300
8        25531279                ....T.......T..A..T........G.A......A....A....  25531234
8        16598195                 ...T....TG.T..G..T..........A......A....A.G..  16598239
8        6653724                 ....T...A.A.T..G..TA.........A......A....A....  6653769
8        15467646          .....TA...T....T..T..GA.T.A.....AG.CA.T...A.C..A....  15467595
8        11616903                ....T...A.A.T.AG..T.......AG.A...........A....  11616858
8        19614772                  ..........T..G..TA..AA.....A.GT..AA....A..C.  19614815
8        16845005                  ..T....TA.T..G..CA.........A......A....A.G..  16845048
8        20851183                     ...T.A....G..T........G.A......A....AC..G  20851223
8        8659538                 ....T.A...A.T..G..T.C......G.A......AA..TA....  8659583
8        5932188                      .......T..G..T....C..A.GA...........A...G  5932148
8        13554889                             ..G..T..C...C........C.A...TG....  13554857
8        9407487                              ..G..T.A......G.A....AA.....A....  9407519
8        13398636                             ..A..T...A....G.A......A....A....  13398604
8        13515251                             ..A..T..........A......AA..GA....  13515283
8        18394389                                   ........G.A......A.C..A....  18394415
8        5413798                                 ..T........G.AA....TCA...A....  5413827
8        2860237                                    ........G.A......A....A....  2860211
8        1826281                                    ........G.A......A....A....  1826255
8        2910974                                     .......G.A......A....A....  2910999
8        16943256                                    .......G.A...T.AA....A....  16943281
8        20667930                                   ........G.A..T...A....A....  20667956
8        4491796                                     .....CAG..A.T........A...T  4491771
8        3964671                .....T.C...A.CA.G..T........G.A..T...A....A....  3964625
8        11424687                                   ........G.A.....TA....A....  11424661
8        26202672                                ..T........G.A......A....A....  26202701
8        19376502                ....T......TG.....A.-......G.A..TG.......A....  19376548
                                         \                                     
                                         |                                     
                                        TT
8        241766                                       ......G.A......A.G..A...A  241790
8        25382460                           ......T..-......G.A......A....A....  25382493
8        16530865                                    ......AG.A..T...A....A....  16530890
8        139066                                         ....G.A......A....A....  139088
8        4832524                                    ........G.AA..T...T...A...T  4832550
8        14172890                                   ....A...G.A...T..A....A....  14172864
8        6285857                                             ........A....A...T  6285840
8        3540631                                          ...G..GA...A....A....  3540651
8        13075824                                            ....A........AG...  13075807
8        22203000               .....A...AA..T..A.TT.......TT--..G..AA...GG....  22203044
8        13967465                  ..T.......T..GG.T.....T..G.A..T...A....AG..T  13967508
8        18650516                                  ..A.........-...A.A....A....  18650490
8        5398209                                    ...........-.....A....A...A  5398235
                                                          \                    
                                                          |                    
                                                          C
8        7829344                 ....T.....A.T.A...T........G.A......A....A....  7829299
8        486226                 .....TG......CT....T........G......CAA....G....  486180
8        1073242                                                  ........A....  1073254
8        12151917                ....T.....A.T..A..AT.......G.A..A...A....A....  12151962
8        11803237                                           ..A......A....AT...  11803219
8        21406197                                               .....A....A....  21406211
8        11216537                                              ..T..A....TG....  11216552
8        5911365                 ....T.......T..GT.TA.......G.A......AA...A..C.  5911410
8        16763947                ....T....TA.T..GT.T...C...AT.A......A....A....  16763902
8        21459134               .......C...A.CA.G..T.A.A....G.A......A....A....  21459180
8        7227975                                    ....A.....A...--.A....A..C.  7227951
8        19972362               .....T.....A.T..G.TTAT.A....G.A......A....A....  19972408
8        12295089                ....T..C..G.T..G..T........G.A......A....A...G  12295142
                                                                 \             
                                                                 |             
                                                          TTCAACTT
8        24216073               .....T....TG.CA.G..T.A......G.A......A........G  24216119
8        17458034                                                    .....A....  17458043
8        985671                  ....T.....C.TA....T........G.A......A....A....  985626
8        10814692                ....T.......T..G..T.ACA....G.A......A....A....  10814647
8        265964                                                   ...A...TA....  265952
8        4889061                              ..A..T.....T......-....A..G.A..A.  4889029
                                                           \                   
                                                           |                   
                                                           T
8        12252500                ....T....TA.TA....T..........AC....TA....A....  12252455
8        18837328                ....C.....A.CAA...T........G.......AA..C.A....  18837283
8        13805585                ....T....TGTT..A..T........G.AA.....A....A....  13805630
8        532869                  ....T....TG.T..G..T..........A.....CA....A....  532914
8        4435915                 ....T.....G.CA.G..TA.......G.A........C..AC...  4435960
8        8143909                 ....T..G..A.T..G..T..........A......A....A..C.  8143954
8        10748193                ....T...A.A.CA....T...C....G.AA.....A....A...G  10748148
8        19515712                                                  .......A....  19515723
8        2877796                  ...C.......T..G..T........G.A...T..A....A....  2877840
8        25538761                                                    .....G....  25538752
8        23001136                       ...A....G..T...A.G..G.A......A....A....  23001098
8        9173876             ........T.......T..G..T..CA......A.....TC....A....  9173818
                                  \                               \   \        
                                  |                               |   |        
                                  C                            TCAT ACTA
8        19433782                     .......TA.A.TT....A...G.A.T....A...TG...T  19433742
8        16038891                                               .....A....A....  16038877
8        5384906                 ....T.....A.T..A.TT........G.A...........A...T  5384861
8        18972633                                   ........C.A..T...A....A...A  18972607
8        16587087                  ..T.....A.T..GT.TA.......G.A......AA...A...A  16587130
8        259426                ...A..T.....A....A..TA.....T.G.C...........A....  259473
8        2157829                 ....T.....A.T..G..T..G.....G.AA..A..ACC..A....  2157874
8        1237923                                     .......G.A......A..C--...T  1237900
8        1205819                                          .....-.....AA........  1205799
                                                                         \     
                                                                         |     
                                                                         A
8        17154990                     .....A.T..G..T........G.A......A....A....  17155030
8        16632662                                                          ....  16632659
8        18811035                     .......CA.G..TA.......G.A...T..A....A....  18811075
8        21895533                       ...A.T..G..T.....T..G.A......A....C...G  21895495
8        10412680                     .....A.TA.G..T...A....G.A..........TG...T  10412640
8        14296466                                ..A.......C..A.....AAA...A....  14296437
8        22730645                   ........--..G..T....C...G.A..T...A....A....  22730685
8        23443957                             ..G..T...A....G.C......A....C....  23443925
8        11089495                                ..T.......A..A......A....A....  11089524
8        20645018                ....T......--..A..TA....T..G.A......A....AG...  20644975
8        18686783                   ....C..-....A..T........G.AA.....A....A....  18686742
8        10417548                ....C...A...CA...AT.A...T......G.T..A....A....  10417503
8        14089367                   ....T...--.....T........C..A.....A....A....  14089327
8        22373169                     ......--..G..T........G.A..T...A....G....  22373131
8        14359988                   ....T...--..G..T........G....T...A....A....  14360028
8        3547461                                    ........G.A.....AA...GA....  3547435
8        7265010                 ....T.....-....G..T.......AG.A......A....A....  7265057
                                               \                               
                                               |                               
                                             CTT
8        6162640                              ..G..T........G........A....A....  6162608
8        22152100                           .......A.-......G.A......A....A....  22152133
8        11048884                ....T.....A.T.-...TAA......G.CA.....A....A....  11048840
8        20024737                 .....C..AGA......T.......AG.A......A....A....  20024783
                                                 \                             
                                                 |                             
                                                AA
8        24002235                                ..T.....G..G.A......AA..AA....  24002264
8        7818938   ..A.G.C...C.G.C..T.C....A.CT.G..C.A......G.A......A.C..A....  7818997
8        17609514                                    ..C....G.A....C.A..G.A....  17609489
8        11513336                   .......-......T..-......G.A...G..A....AG..T  11513296
8        16956593                             ..G..T........G.A......A....A....  16956625
8        26159899                                     ......GGA...........A....  26159923
8        24620234                                  ..A.......-.......A....A....  24620260
8        11255132                                  .......C...A..G--.A..G.A....  11255107
8        404154                                     ........G.....T..AA...A...T  404180
8        13707424                ....T.....A.T....T.AA.-....G.A...AC.A....A....  13707380
8        1391865                    ....T...--..G..T....C...G.A....C.A....A....  1391825
8        6846855                                    .......AG.A......A....A....  6846829
8        25440166                                    .....G.G.A......A....A....  25440141
8        2589885                                ...T..........A...........A....  2589855
8        7343067                      .....G.T..G..T.....T..G.A......A...TA....  7343107
8        13322843                                   ........G.A...T.AAA..T.....  13322817
8        19213517                                    .........A......A.A..A....  19213543
                                                                 \             
                                                                 |             
                                                                 A
8        21084339                                    .......G.A..T...A....A....  21084314
8        3728690                                     .......G.A......A...TA....  3728665
8        6832239                                      ........A..T...A....A....  6832263
8        12021960                                         ......-.T......TG....  12021979
8        13745898                                   .....T.......AT.......A....  13745924
8        17522926                     ............T..-......G.A......A....A....  17522966
                                           \                                   
                                           |                                   
                                           A
8        3792369                                    ........G.A...T..A...TG....  3792395
8        2338033                            ......T..-......G.A..T...A.C..A....  2338066
8        6898991                                     ..A....G.A......A....A....  6899016
8        4307393                    ....T..-......T..-......G.A......A....A....  4307433
8        17305683     ...T.C...AG..C.C.....G.CA.G..T........G.A......AA...A....  17305627
8        20650648                                        ...G.A...........A.G.A  20650627
8        8726609                 ....T....T.......T.C-......G.A......A....A...A  8726654
                                           \                                   
                                           |                                   
                                           G
8        24801635                           ....T.T...-.....G.A.T....A.C..A....  24801668
8        3685980                 ....C....T.......T..A.-....G.A......A....A....  3686025
                                           \                                   
                                           |                                   
                                           G
8        658747                                     ..........A......AA...A....  658773
8        4011940                    ....T..-......T..A.-......A......A....A....  4011980
8        16973776                                     ......G.A...T..A.A..G....  16973752
8        20749387                                       ......A...T..A....A...T  20749365
8        4316384                                    ........G.A......A.C..A....  4316410
8        19445358                                     ......G.A......A....A....  19445334
8        3249136                 ....T.T...A.......A.-......G.A...........A....  3249092
8        18777404                ....T....TG.......A.A.-....G.AA.....A....A...G  18777359
                                             \                                 
                                             |                                 
                                             G
8        11879530                                            ..A......A...A....  11879513
8        4221671                                            ..............A...G  4221689
8        3154242                                      .......T.-.....A....C....  3154265
8        16060069                                    .........A......A....A....  16060094
8        18663820                   ........G..--..TA.......G.A..TTC.A....A....  18663860
8        3678552                                             .............A...T  3678569
8        8437543                ..A..T...A.C....G..T...T......A...T..A....AG...  8437497
8        20112600      ...T.....GGAT........-.....T..-...T..G........A....A....  20112653
8        9359774                                                .........TG....  9359760
8        4963462                                    ..G..T....A......A....C...T  4963436
8        14510708                                   ........T.A...........A....  14510734
8        22012164                                     ......G.A...........A....  22012188
8        485833                  ....T.....A.TA.G..T...C....G.A.G...AA....A....  485788
8        13615626                ....TT....A.T..A.TT....G.....A......T....A....  13615672
                                                            \                  
                                                            |                  
                                                            G
8        4938692                 ....T.....ATT..G..T...C....G.A...T..A....A....  4938737
8        21967552                                   .......A..............A.C..  21967578
8        1892752                .....T.......CA.G.TT........G.A......AA...A....  1892806
                                                                 \             
                                                                 |             
                                                          TTCATCTC
8        18962256                                                          ....  18962253
8        20637127                                    .........AT.T........A....  20637152
8        20815876         ....TA...A.T.C.....TT.G..CA..A....G.AA.....A....A....  20815824
8        16680372          ....AG....C....TG.T..A..T..T.....G.A.T....A.C..A...T  16680321
8        11059300                                              ...........A...T  11059315
8        9406565                                                  .....G..A....  9406553
8        22947917                                   ........G.A......A....A....  22947944
                                                             \                 
                                                             |                 
                                                             G
8        12595561                  ..T.......T.CG..T.......T.GA..A...A....AC...  12595518
8        6488731                                 ..T........G.A......A....A....  6488760
8        12034858                ....C.....G.T..G..T........G.AC.....A....AC...  12034911
                                                                 \             
                                                                 |             
                                                          TTCATCTT
8        13151806                ....T..G..A.T..TG.T..T.....G.A......CA..TG....  13151851
8        3363844                   ..C.....A...A..T...........AC.T.CAA....A....  3363887
8        22156702                                   ........G.A....C......A.G..  22156676
8        11948060                ....A.....A.T.A...TA.G.....T........AA...A...T  11948105
8        7011346                                   .....C...G.A...T..A...AA...T  7011319
8        14138524   ..A..T....TAG....C.A.....T....TT.................A....A....  14138466
8        13143276                     ..C....T..A..T.A......G.A..G.A.A....A....  13143316
8        5819206                                 ..T.......AG.A......A...AA....  5819177
8        22961405                                    ..A......A...T.......A...T  22961380
8        7374650                             ...A..T.A.A....G.A......A....A....  7374617
8        16395784                ....T.....A.T.....T...A.............A....A....  16395829
8        19628853                                              ......A....A....  19628838
8        10299605                                   ...........-..........A....  10299580
8        9522229                                    .......AG.T......A.........  9522203
8        600818                                      .......G.A......A....A..-.  600842
8        5676075                .....T....TG.T.TG..T........G.A......AA...A....  5676029
8        17724858                                    .......G......CAA....A....  17724833
8        17581630               .....T.....G.T..G.TC...A......A......AA...A....  17581584
8        18979087                                           ..A......C....A....  18979105
8        19803695                ....T.A...A.T..A..TA..A....G.A....G......A...A  19803740
8        4892044                 ....T.....C.T...T.T........G..T..........AG...  4891999
8        337207                       .....A....A..T.....TG.G.A......A....A....  337167
8        6373803                                               ....CT......C...  6373788
8        12289048                ....T.......T...TTT........G.............A....  12289093
8        4018930                                     ...C......-.....A.C..A....  4018906
8        19434639                .........AG.T..T.TT.TT..G..G.........A...A....  19434594
8        20055934                                    .......G.A......AA...A....  20055959
8        25040545                                   ........G.A......A...TA...T  25040571
8        1826605                              ..A..T.A......G.A...-..A...AA....  1826636
8        8708798                 ....T.....A.T.....T........G....G...A....A....  8708843
8        11771118                                                ....A....A....  11771131
8        22003705                       ...G.T..G..T.A........A....C.A....A....  22003743
8        11498265                                   ........G.A..T..CA....A....  11498291
8        22470672                  .......A.....A..TT.......C.A......A....A.G..  22470718
                                              \                                
                                              |                                
                                            CTT
8        3786329                      ............TT........G........A....A....  3786289
8        22431719                                              ......A....AG...  22431704
8        9467586                              ...T.T.........-............A....  9467617
8        18424011                                      .....G.A......A....A....  18423988
8        16620209                                              ......A....A....  16620224
8        18935416                     ..G..G.T..G..T...A...AG.A......A....A..CT  18935456
8        21221640                                              ......AA...A....  21221625
8        13827442              .....TT....TG.T..GG.T........G.A......A.C..A....  13827489
8        7115780                                         .....A..G.C.A....A....  7115801
8        18799242                                      ...G...A...A....C..A....  18799265
8        1258929                                 ..T........G........A....A....  1258958
8        513010                  ....C.....AGC..G..T.C......G.A......A....A....  513055
8        3281251                .....T.....A.T..T.TT........G.A.T....A....A...G  3281297
8        1582833                                        ......A..T...A....A....  1582855
8        5377458                      .....CTT..G..T.A......G.A......A....A....  5377498
8        11286636                ....T.....A.CA.A.TA........G.A.....AA....A....  11286591
8        13791376                                  ...........A......A....AT...  13791403
8        20707071                                    ......AG.A......A....A....  20707096
8        24045737                  ..T.....C.T..G..T........G.A..T...A....A....  24045780
8        2944047                                         ...T.............A....  2944026
8        9417168                  ...T....TA.T..GT..........G.A......A....A....  9417212
8        708211                 .....T...A.A.CA....T...A.T.T..A......A....A....  708165
8        3397058                                                      ....A....  3397066
8        3642787                .....T....TG.CA.A..T........G.A...A.AA....A....  3642741
8        7426308                      .......T.AA..TTC.T....G.A......A....AG...  7426348
8        8234250                 ....T.....C.CAA...T........G.A......A....C.G..  8234205
8        19850276               .....T....TAGT....TT.....G..G........A....A....  19850322
8        3238669                ...T.T.....C.T..A.TTA...C...G.A......A....A...G  3238623
8        4299509                                      .....AG.A......A....A....  4299533
8        5943722                .....A.A.......TGT--.........--..A.C.T....A....  5943764
8        9005604                             ...A..T........G.A......A...TG....  9005571
8        9241106                                    ........G.A.....CA....A....  9241080
8        13563170               .....T....TG.CT.G..T........G.AT.....A....A....  13563216
8        14119671                                   ...T....G.A......AA...A..-.  14119696
8        2723964                                     ....G..G.A......A....A....  2723939
8        3946380                           ......AT..A.TC......-.....A....A....  3946414
8        9229398                                                  ...A....A....  9229410
8        13155006                                              ......A....A....  13154991
8        16460366                                              ...........A....  16460351
8        21874611                                                ....A....A....  21874598
8        22695855                ....T....T..T..G..T...A....G.A......A...TG....  22695810
8        2979787                .....T....T..T.AA..TTT...G....A.G....A.A.AA....  2979741
8        9067263                                       .....G.A......A....A....  9067286
8        11351974                                     ......G.A......A....A....  11351998
8        16798980                ....T.....G.T..A..T........G.A..T...T....G...A  16798935
8        20025067               .....T....TG.TA.A..T........G.A......AA...A....  20025113
8        591151                       .....A.T..A..CAT......G.A.T.T..A....A....  591191
8        2884949                .....T.....A.T..G.TT.....T..G.A...........A....  2884995
8        4183916                .....T....GG.CA.G..T...A....G.A.....TA....A....  4183870
8        7200706                                                 ....A....A....  7200719
8        10835101                                   ....GG...........A....A...T  10835075
8        20921861               .....C..T...TT..A..TAA...AG...A......A....A....  20921907
8        23005210                ....TG....AAT..G..T...T....G.A......A....A...G  23005165
8        23271265                ....T.....A.CA.G..T........G.A....A.A....A....  23271220
8        6597595                 ....T....TA.G..G..T........G.A......A....A....  6597648
                                                                 \             
                                                                 |             
                                                          TGAGTCTT
8        7603103                                                 .........A....  7603089
                                                                      \        
                                                                      |        
                                                                      A
8        17279011                 ...........T..G.TT...A......A....C.A....A..C.  17279055
8        20659267                                              ......A....AG...  20659282
8        22153315                                     ......G.A......A....A....  22153291
8        22220192                                     ......G.A......A....A....  22220216
8        22731633               .....C....TG.T....TC.TG....AG.A..........TC.G.T  22731587
8        239383                 ...A.T.....A.T..A.TT.....G....A......T....CG...  239429
8        1485369                                    ........G.A.....A.....A...T  1485343
8        18139073                                   ...A....G.A.....AA....A....  18139099
8        22399918                                            .....A......TG....  22399935
8        25666758                                   ........G.A...T..A....A....  25666784
8        1766841                ..A..T....TG.T..G..T........G.A..T...A....AT...  1766887
8        2949819                                ...T.......C..A...T..A....A...T  2949789
8        4154366                 ....T.....C.T..A..TAA......G.A......A....A....  4154321
8        17873771                                                ....A....A....  17873784
8        18501467                                                ....A....A....  18501454
8        25983322        ....T.......T.C...A.T..A..T........G.A......A....AT...  25983378
                                    \                                          
                                    |                                          
                                  TAG
8        3152522                                    ..........A......A....A...G  3152548
8        9152373                 ....TG..A...G....TA.A.-....G.A......A....A....  9152329
8        11299920                                                 ...A....A....  11299908
8        11357859                              ...T......T....A...AG..A...A....  11357890
8        3610235                ....CT.......T..G..T.C.A....G.A......A....A....  3610189
8        6588094                                     .......G.A......A....A....  6588119
8        9554067                                          ....A.....TA...TA....  9554047
8        13252322                                    ......CG.A......AA...A..A.  13252347
8        13558340                                                ....A....A....  13558353
8        17463873                                      ..T..G.A..T....A...A....  17463896
8        2053970                .....CG....A.CA.T..T........G.AA.....AA...A...G  2053924
8        22721275                                                      ...C....  22721282
8        22875751                                                 .......TG....  22875739
8        19245274                                                ....A....A....  19245261
8        19245454                   ....T...--..A..T...A....G.A..TT.TA....A....  19245494
8        19363322                ....T.A...A.T..AT.T........G.A....CAA....A....  19363277
8        2002946                 ....T.....A.CA.G..T.......AG........A....A....  2002991
8        3189964                 ....T....TG.T..G..T.....T..G.A......A....A....  3190009
8        4348277                 ....T.....A.T.....T.A......G........A....A....  4348232
8        6715152                                      .....-....T.....TG..A....  6715175
8        9153149                 ....T.....G.CA.G..T........G.A..T...A....A....  9153104
8        13293849                ....T....TG.T..A..T........G.A...T..A....A....  13293804
8        19766939                ....C.....A.CA.G..T..T.....G.A......A....A..G.  19766984
8        22055636                ....A.......T..GT.T........G.A.......C...A....  22055591
8        5392798                 .........TG.CA.G.TT........G.A......A....A....  5392753
8        8986715                 ....T.C..TG.T..G..T.........GA.....AA....A....  8986670
8        10539560                 ...C.....A.C..G..T.......TG.A......A....A....  10539604
8        11725423                ....T.....G.CA.G..T........G.A......A....A....  11725468
8        11918850                                    .....T...A......A....A....  11918825
8        14995420                ....T.T.....T.....T......T..T.......A....A...A  14995465
8        19221997                                   ........G.A......A...TA....  19221971
8        12579814                                   ..........A.....AA.C..A....  12579788
8        17210630                ....T.....A.CA.G..T........G........A....A....  17210585
8        2615436                 ....T.......CAAG..T.A......G.A......A....A....  2615391
8        12080980                ....T....G.....G..T........G.A......A.G..A....  12081025
8        20846151                     .....-....GA.T........GCT.G...AA....C....  20846190
8        7946659                 ....T....TG.TA.A..T..........A....A.A....A....  7946614
8        12280014                ........A.A.T..G.TT.......AG.A......A....A....  12279969
8        21856131                ....T.....C.CA.G..T.....G..G.A......AA...A...G  21856176
8        6796080                 ....T.....A.CT..T.T.....G..G.AT.T........A....  6796035
8        16569102                                                  ...T........  16569091
8        24583994                ....C....TG.T..G.TT........G.A...........A....  24584039
8        2592184                 ....T.....GA...T..T........G.A.....TCA...A...T  2592139
8        3981009                 ....C...C.A.CT.G..T........G.A......A....A....  3981054
8        7202415                 ....T....GG.T..GT.C...A....G.A...T.AA.C..A....  7202370
8        13027155                ............C.....T........G.A......A....A....  13027110
8        19095696                ....T.....A.TA.G..T........GG.......A....A....  19095651
8        19384595            ........T.....A.T..GT..........G.A....C.A...GA....  19384645
                                 \                                             
                                 |                                             
                                 G
8        24913809                ....T....TA.CT.T..T........G.A.G....A....A....  24913764
8        2472862                                   ......A....AT..T.A.....A....  2472889
8        3497226                 ....T....TA..A.G..TAT......G.A......T....A...T  3497181
8        7138076                 ....T.....C.T..G..T........G.A.......A...A...T  7138031
8        9377630                 ......C..TG.T..G..T.A......G.A..T.CAA....A....  9377585
8        11327631                ....T.A...A.CA.G..T........G.A......AA...A....  11327676
8        11892359                ....T.....A.CA.G..T........G.A....CAAA...G....  11892314
8        12601174                                    .........A......A....A....  12601199
8        13103051                ....C......---.G..T........G.A......A....A....  13103006
                                                                  \            
                                                                  |            
                                                                TTC
8        22817829                ....C.....A.TA.G..A...T....G.A......A....A....  22817874
8        543254                  ....T.....A....G..T.....T..G.....G..A....A...T  543209
8        557969                       .......T..A.TT........G.A......A...TG....  557929
8        16811393               .....T....TG.CA.G..T........G.A....A.A....A....  16811439
8        19616758                .........TG.T..A..T...A....G.A..TT..A.C..AC...  19616713
8        21293532                                   ........C..........C.TG....  21293506
8        22731115                ....T.....C.T..G..T........G.A...A.AA....A....  22731070
8        23377339                                    ......AG.A......A....A....  23377314
8        25683616                                     .........-......A...A..A.  25683593
8        3670111                 ....T...T.A.T..GT.T........GTA......A....A....  3670156
8        3682161                 ....TG....A.CA.A..T..........A......A....A....  3682116
8        4197501                 ....T.......T..G..T........G.A..T...A....C...T  4197456
8        8724947                 ..........ATT..G..T...C......A......A....A..C.  8724992
8        8904936                                       ..T..G.A...........A....  8904913
8        10859641                                ..A...A........-.T.......A....  10859670
                                                           \                   
                                                           |                   
                                                           T
8        13320234                ..........A.T..A..T........G.A....CAA....A....  13320279
8        17466297                ....T....GGAT..G..T........G......C.A....A....  17466252
8        20546101                ....T...ATG.T.....TT..A....G..A.....A....A...G  20546056
8        20803095                ....T.....A.T..GT.T........G.A....CAA....A...G  20803140
8        22258354                ....C.....G.CA.G..TA.....T.G......A......A....  22258309
8        22758771                ....C.....A.CA.G..TA....T..G...G....A....A....  22758816
8        23510869                ....TG...GG.T..G..T.C......G.A......A....A....  23510914
8        6049408                                     .......G.A...A..A....A..C.  6049383
8        11098028                ....T..G..A.T..A..T.T.....TG.A..G...A........T  11097983
8        19260855                ....T.....A..A....T.................A....A....  19260900
8        5961312                 ....T.....G.T..G..T.C....G.G.A......A....A....  5961357
8        15700874               ..A..T.....A.C..A..T.A.A....G.A......AA...A....  15700920
8        15707509                ....T.A..TG...AG..T........G.A......A....A...G  15707554
8        17347458                                        ..A..A......A...TA..C.  17347437
8        20026818                ....T.....A.CA.A..T.....T..G.A.....CA....A....  20026773
8        23300190                ....T.....A.T..G..T.A...T..G.A...T.CA....A....  23300235
8        11152616                ....T.....A.T..G..T........G.A......A....A...G  11152571
8        12426338                ....T.....A.TA.G...........G.A..A...A....A...T  12426293
8        1107670                              ..G..T.A......G.A.....A.....A....  1107703
                                                                  \            
                                                                  |            
                                                                  T
8        4203517                 ....T.....A.CA.G..T........G.A......A....A...G  4203472
8        6863875                 ....T...A..TCA..T.T.A......G.A......AA...A....  6863830
8        8278494                 ....T...A.A.T..A..CA.......G.A...........A....  8278539
8        8898708                 ....T.......T.AG..TA......AG.A......A....AT...  8898753
8        12654621                ....T....TG.T..GA.T.......AG.A......AA...A...A  12654666
8        17245002                                       ........-...A.....A....  17245023
8        22705366                     .......T..A..TA.......G.A..T...AA...A....  22705326
8        23735825                ....T....TA.T..G..TTT......G.A.....AA.........  23735870
8        381290                  ....A...T.A.T..A..T....C..AG.A...........A....  381245
8        777353                  ....T....TG.G..G..T.T...T..G.A......T....G.T.T  777308
8        6636318                 ....T.....A.CA.A..T........G..T.....A....A....  6636265
                                                                  \            
                                                                  |            
                                                           TGCTCTTC
8        8470435                               ...T....A............AT....A....  8470466
8        11567491                                   ........G.A......A.A.GC.G..  11567465
8        12588480                                             ............A....  12588496
8        18091530                                              .........CTA....  18091515
8        24148248                                                 ...A....A....  24148236
8        7407439                 ....T.....A.CA.G..TA....T..G.A......A....A....  7407484
8        10168840                             .....T........G..A...AA...-.A....  10168872
                                                             \                 
                                                             |                 
                                                             C
8        13445408                ....T.....A.CA.G..T....C...G.A.C....A....A...T  13445453
8        24799605                ....T.....A.CT.GT.T..........A......A....A...T  24799560
8        5791479                 ....T....T..CA.G..TA......AG.A....C.A....A....  5791434
8        11383028                ....T....TG.T..G..T........G.A......A....A...G  11382983
8        20647966                ......A..T..T..GG.T.......AG.AA..A..A....A....  20648011
8        21343816                .........A..TA.GA.T......T.G.A......A....A..G.  21343771
8        19366116                ....T.......T....TT................AAA...A....  19366071
8        2495340                  ...T.....A....A..T........G.A........C..A....  2495296
8        22831255                ....T.....C.T..GT.T.C...............A...TA....  22831300
8        8435728                  ...T.....A.C..G..TAA......G.A......A....A....  8435772
8        604036                 .....T.....A.CA.G..T.....A........-..A....A....  604082
                                                            \                  
                                                            |                  
                                                            G
8        1861363                .....T...CTA.T..G..T.....G..G.A..T...A....C....  1861317
8        25397352            ........T.....A.CA.G..T.......CT.A...........A....  25397402
                                 \                                             
                                 |                                             
                                 G
8        2453201                      ....G....A..T...G.....G.A...........A....  2453242
                                             \                                 
                                             |                                 
                                             T
8        20890397                ....T.....A...T.T.T...C......A......A....A....  20890450
                                                                  \            
                                                                  |            
                                                           TCATCTTT
8        25012394                ....T.......GAAG..T.....A....A-.....AA...A....  25012350
8        3786458                                    ........G.A..A...A...TG....  3786484
8        12267778                ....T.....A.CA....T................AA....A....  12267733
8        16649543                             ..G..T........G.A...........A....  16649511
8        23375798                ....T.....A.CA....T..T.....G....T...A....A....  23375843
8        2829496                                 ..T.......AG.AA.....A....A....  2829467
8        1345767               ..........A.A.C.....AC-..C...G.A..T...A....A....  1345721
8        8932549                .....C....TG.T..G..T........G.A......A....A...T  8932595
8        9036946                                               .....T.....A....  9036931
8        9249034                 ....T.....ATT....TT.A...............A....A....  9248989
8        13709354                                  ....-....G.A......A....A....  13709328
8        9763876                                    .....T.....-..........A....  9763901
8        22410299                                                ....A....A....  22410312
8        22871218                                   .....T..G.A......A....A...T  22871192
8        11873832                                                .........A.T..  11873845
8        3446690        .......--....T.....ATG.....TAA...............A....A....  3446742
8        4278026                                                   .......A....  4278015
8        4720036                   ..T.......T....TT.C......G........A....A....  4720079
8        12538771                ....T..T..A.T.....T.................A....A...G  12538726
8        24080082                ....T............TTAA......G........A....A....  24080127
8        10623097                                     ........A......A....A.G..  10623121
8        4065693                                                   ..A....A....  4065682
8        2430468                 ....T...A.A.T.....T..G.....G.......CA...AA....  2430513
8        18674116                     .....G.T.....T........G.A......A..C.A....  18674156
8        7733801                  ...T.....A.T..G..TA.......G........A....A....  7733845
8        7267475         ............T..G..G......T..-......TGA...........A....  7267419
                                 \          \                                  
                                 |          |                                  
                               CAG          A
8        12664437                     .....A.T..A..T........G.AA...C.A.C.TA....  12664397
8        8733421                 ....T...A.A.T..G..T........G.A......A....A....  8733376
8        13224589                  ..T....TG..A...TT........G.A......A....A....  13224632
8        34481                   ....T.....C.T..A..T.......AG.A..A...AA...A....  34436
8        7148097                   ..T.......C....TT........G.............A....  7148054
8        22172399                ..C......TG.T..G..T.....TT.G.AA...A.A....A....  22172444
8        22040906                       .....CA.G..T........G.A......A....A....  22040861
                                                                  \            
                                                                  |            
                                                            TCATTTT
8        2996439                 ....T.....A.C..G.TT........G....A...A....A..A.  2996484
8        11951250             ......G..A...C.T..ATTT...........-..........A....  11951297
8        22741590          ......--..T.....A.T.TG..T.C.A....G.A..T...A....C....  22741541
8        13971642                                   ...........-.G...T....A...T  13971617
8        2353209                                              ............A..CT  2353193
8        6461994                              ..G..T........G.A......A....A...G  6462026
8        17659575                                               .....A....A..C.  17659589
8        23118892                                              ......A....A....  23118907
8        803530                  ....T....TG.CA..T.T........G.AA.....A....A....  803575
8        5413417                                    ...A.....G..T.-.......A....  5413392
8        8527392                                    .....T..G.A..A...AA...A....  8527418
8        11019690                                   .......-......T..A....A....  11019715
8        18838102                                        ......-.T...A....A....  18838122
8        3718875                                                 .........A....  3718888
8        19198766                                    ...C...G.A.....CA....A....  19198791
8        19469367                                            .............A....  19469384
8        104474                    ..T..T....CA...TT.................A....A....  104517
8        800923                    ..T.....A.T..A..T...A....G.A......A....A....  800966
8        5813846                                      .....AG.A......A....A....  5813822
8        19030674                     .....A....GT.T.T......G.A...........A....  19030634
8        18540418                                  ..........-........-........  18540392
                                                                           \   
                                                                           |   
                                                                           G
8        1293948                 ....T..........A..A.-......G.A......A...TA....  1293993
                                             \                                 
                                             |                                 
                                             T
8        20922577                     ...T.A.T....TT......G...A...........A....  20922537
8        25710200           .....--..C.....A.T...T.T.............T...A....A.G..  25710152
8        24423433                                    .......G.A.G....A....C....  24423408
8        8970823                 ....T.....A.C.....T...T..................A....  8970868
8        13529585                                    .........A...........A.G..  13529560
8        3888638                                    ..........AA.T...A....A.T..  3888612
8        22622955                                   ........G.A.G.T..A....A....  22622929
8        18218861                                    ....T....A...T......TAC...  18218886
8        3776763                                    .....G..G.A.....CA....A....  3776737
8        6084695                                    ........G.A..A...A....A...T  6084721
8        8751011                   ..T.....A.T....TT..................A...A....  8751054
8        15694172                                                .........A....  15694159
8        17706381                                                     ....A....  17706373
8        19594767                ....T....TA.G...TT...G.-...G....T...A....A....  19594723
8        4322798                    .......A.T..A..T........G.A......A..C.A....  4322840
8        11429739                                   ........G.A....C......A...G  11429713
8        17463637                                   ........G.A...........A....  17463611
8        19399638                                   .....T.AG.A...A...A...AC...  19399664
8        25355594               ...........G.T..G.TC...C....G.A.......A...A..GG  25355548
8        3108672                                    ...........-.........AG....  3108647
8        23610159                                   ...........-..........A....  23610134
8        10828150                                    .......G.A......A....A...T  10828175
8        1986881                 ....T.A...A.T..T..T..........A..A...AA...A....  1986926
8        3016959                                               ......A....A....  3016974
8        16216631                                    ..........-.TTGA.....A....  16216655
8        22017919                                   ......T.G.A......A....A....  22017945
8        13834194                                   .........-.......A....A....  13834219
8        18990757                                     ..............TA....A....  18990781
8        19058790                 ........TGT..T..A...T.....G.AA..-............  19058747
8        22682679                                            ......G.A....AC...  22682696
8        14650304                                   ...C.....-......A.....A....  14650329
8        16956314                                                     ....A....  16956322
8        21197412                             ..G..A........G.AC.....A....A....  21197380
8        5138707                                        ....G.A......AA...A....  5138729
8        8981826                                    ........G.A........C..A....  8981800
8        10756643                                   ...C.....-...T....A...A....  10756668
8        22705580                                                             .  22705580
8        17255404                                          ........A.A....A....  17255382
                                                                  \            
                                                                  |            
                                                                AGC
8        6472581                                             ........TA...A....  6472598
8        20923542                                                ....A....A....  20923555
8        25100580                ....C.....A.T..T..T.............-AG.A....GC.C.  25100536
8        8988821                                 ..T........G.A......A....AC...  8988792
8        948723                       .......T..G..T......T.G.A....A.A....A..G.  948763
8        3378436                      ...A.A.T..T..T........G.A......AA...A....  3378476
8        3575846                      .....C.TA....T...C....G.AC.....A....A....  3575806
8        8629247                            .....TT..C......G.A....C.A..A.A....  8629213
8        2106191                      ..T..A....G.TA........G.A.....AA..C.A....  2106231
8        4022754                      .....A.CA.G..T........G.AA.....A....A....  4022714
8        167216                       .....A.T..A..TA.........A......A....A....  167256
8        9579240                      .......T..G..T........G.A......AA...A.G.T  9579280
8        13901101                     .....G.T..G.TT...A......A......A....A....  13901061
8        12547915                     .....A.C..G..T.......AG.A..T...AA...A....  12547955
8        89799                        ...T.A.T..G..T..........A......A....A....  89759
8        1068192                      .......TA.G..T........G.AA.....A....A....  1068232
8        1306005                                          .....-.........TG....  1305986
8        4095116                                      ........A...T.A....TA...T  4095092
8        5880283                      ....TC.T..G..T.....T..G.AA.....A....A....  5880323
8        18701881                     .....G.T.TG..T.A......G.A..T..A.....A....  18701841
8        20768919                     .....G.C..G..T........G.A......A....A....  20768959
8        25765247                     .....A.CA.G..T........G.A......A....A.C..  25765287
8        8930761                      .......T....TT.................A....A....  8930721
8        23946558                     .....A.T..AT.T........G.A......A....A...T  23946518
8        14655033                     .......T....TTA...............AA....A....  14655073
8        18596266                                    .......G.A.......A..TC....  18596291
8        2875625                      ....T..CA.G..T........G.A..TT..A....A....  2875585
8        10263525                                       ..C...A.....AAA.....C..  10263503
8        15104981                     ...A.A.T.....T....C..AG.A..T...A....A....  15104941
8        25432275                     .....A.CT.G..T.A......G.A.G....A....A....  25432235
8        6020170                      .....A.T.....TTA.A....G.A......A....A....  6020210
8        19420661                     ...A.A....T..T.......AG.A......A....A....  19420621
8        4093075                 ....TG....C.T..G.GT........G.AT.....A....A....  4093120
8        9334403                                      ......G.A......A...GA....  9334427
8        20303381                     .......T....TT.A...............A....A....  20303421
8        26115180                  ..A.....C.T.....T..........-.C......-..A.G..  26115139
8        19385628                     .......CA.G..T...A....G........A....A....  19385668
8        9126289           .....-..........G.TA.G..T.....T..G.A......A....A....  9126237
                                       \                                       
                                       |                                       
                                      TA
8        15951975                     .....A.CA.G..T......T...A......A....A....  15952015
8        19137000                     .....A.CA.G..T.......AG.AA.....A....A..GA  19137040
8        20931284                                              ...G...A........  20931269
8        4396309                    ....T..-......T..-........A.....T.....A....  4396261
                                                                  \     \      
                                                                  |     |      
                                                               TCAT  GAAT
8        9354741                              ..A..T.A......GGA..T...A....A....  9354709
8        20494422                      ......CA....T.A.A...T...C.....A....A....  20494461
8        963099                                         ..T...AA.....A....A..A.  963077
8        2151869                                    ...........-.....A....A....  2151844
8        12585379                            .....T.........G.AA.TT..A....A....  12585412
8        19964657                                    ......-..............AC...  19964633
8        22300715                      ......T..G..T....G...G.A..G.CA....GA....  22300676
8        6278133                       ....A.T..A..T......CTG.A......A....A....  6278094
8        21654912               .....T.....CAT..GT.T.A......G.A....AA.-...A....  21654867
8        1278659                 ....T.....A.CA.G..T........G.A....C.A....A....  1278614
8        12498014                       ...A.T..G..T........G.A....C.A....A....  12497976
8        21147755               .....T....TG.T..T.AT........G..A.....A....A....  21147801
8        21962296                ....T...A.A.T..G..T........G.A......A....A....  21962251
8        2941517                                             ....G.............  2941534
8        6834052                                ..T........A..A......A....G...T  6834082
8        18417005                       ...A.T....TT...A.............A...TA....  18416967
8        1040998                                               ..T...A..C.AG...  1041013
8        9105087                        ...A.T..G..T........G.A......A.G..A....  9105125
8        22534281                   ....T...--..A..T....G...G.A......A...TA....  22534241
8        25779545                ....T...C.A.CA....T.A......G....TT..A....A....  25779500
8        24562580                                   ........G-..T.........A....  24562605
8        17035807                                    ........-..TTT.......AG..T  17035783
8        16288350                ....T.....A.TAA...T.C.A....G.AA.....A....A....  16288395
8        17530386                                                     ....A....  17530378
8        1871462                                     ......A....-.........G...A  1871438
8        7950471                    ....T...--..A..T....A..AG.A......A....A....  7950431
8        16966392                                    .......G......C.A....A....  16966417
8        1788496                                    ..........A...........GC...  1788522
8        2090549                 ....T..G.TA.T..A..T........G.A...T.AA..G.A....  2090594
8        10259721                ....T.....A.T.....T.A......G........A....A....  10259676
8        17817609                ....T....TG.T..A..T.......AG.A......A....A....  17817654
8        22959939                ....T.....A.TA.G..T........C.A....CAA....A....  22959984
8        806768                  ....T.....A.C...T.TA......AG....T...A....A....  806723
8        9985936                .....T.....A.T.....T.A...............A....A..C.  9985890
8        14386792                     .....A.T...TGT.................A....A...T  14386832
8        2463894                    ....T...--..A..TA..........-.G...A....A....  2463933
8        13668712               .....T.A...A.T.....TA................A....A....  13668666
8        6164299                 ....T.....A.T...T.T.A......G........A....A....  6164344
8        17853857                                   ...A.G....A.C.G.......AG...  17853831
8        17431929                ....T.......T....TCA.......G........A.C..A....  17431884
8        4937904           ....AG....T....TG.CA.G..T........G.A....C.A....A....  4937955
8        12407012                ............T..G..T........G.A....A.A....A....  12406967
8        17667787                                   ........G.A....CAA....A....  17667813
8        4363038                 ....T.....A.T.....T........G........A....A....  4363083
8        4368355                 ....T.......T..T.TT.................A....A....  4368400
8        8580001                 ..........A.C.....C........G.............A...G  8579956
8        13746817                ............T....TT........G........A....A....  13746772
8        20262015                ....T....T...A...TT.A.A....G........A....A....  20261970
8        23394438                ....T.....C.T.....T...T....G.............A....  23394393
8        25451255                ....T.....A.CA....T.................A....A....  25451210
8        19232702                ....T.....A.T.....T...T....G........A....A....  19232747
8        4525021                 ....T.......CA...TT.................A....A....  4525066
8        6137053                 ....T.....A.C.....T.A...............A....A....  6137008
8        7846373                 ....T.....A.C.....T.A......G.............A....  7846418
8        15050660                ....T.....A.T.....T...T.............A....A....  15050615
8        21735817                ....T....TG.T..G..T........G........AAG..A....  21735862
8        1070353                 ....T.......TA.G..T........G.A......A....A...G  1070308
8        23198359                ....T....TG.T..A..TA.......G.A....CAA....A....  23198404
8        4707730                 ....T.....A.CA....T.A...............A....A....  4707775
8        5372821                 ....T.....AGT.....T.A...............A....A....  5372776
8        12601527                ....T.....A.CA....T.A...............A....A....  12601482
8        12648977                ....TG....A.CC....T.................A....A....  12648932
8        13297138                ....T.....A.CA....T.A...............A....A....  13297183
8        17502443                          .......T..-......G.T......A....A....  17502409
8        25995942                  ..T...A.C.T..G..T....G...GGCA.....A....A....  25995985
8        20915270                 ...T....TG.T..G..TA.......G.A.....AA....A....  20915314
8        25325406               .....TG....A.TA.G..T......G.G.A......A....A....  25325360
8        20821402          .....--...T.......T....TT................AA.C..A....  20821451
8        22386854                ....T....T.......T..A..A.TC.TCTC....A....A....  22386900
                                           \                                   
                                           |                                   
                                           G
8        2969591                            ....G..T..........A......A....A....  2969625
8        21330190          ......--..T.....A.C.....T.................A....A....  21330239
8        1436556                                    .....TG.G.A...T..A...TG....  1436530
8        10183938       .........--..T.....A.T.....T...T....G.A......A....A....  10183886
8        3544344                                      ...T..G.A......A....A....  3544368
8        22094753                  ..T.......CA...TCAA.........A.....A....A....  22094710
8        4404872                    ....T..-......T..TG.AA.A..A......A....A....  4404913
8        20813478                ....T.....A.T..G.TT...A....G.....A..A....A....  20813432
                                            \                                  
                                            |                                  
                                            A
8        11939877                                    ....T..G.A...........A....  11939852
8        17747030                                   ........G.A......A....A...T  17747056
8        968965                  ....T.....A..A.G..T........G.A......A....A....  969011
                                             \                                 
                                             |                                 
                                             C
8        8988406                .....T.....G.CA.G..T........G.A..G...A....AC...  8988452
8        8296237                                     .............T.......A....  8296211
                                                            \                  
                                                            |                  
                                                            G
8        17850143                                   ........G.AA..........A....  17850117
8        4879815                                 ..T..........A....CA.....A....  4879844
8        25910187                ....T......TT....TT............C....A....A....  25910142
8        11330374                             ..G..T.A......G.A...TG.A....A....  11330406
8        3881877                              ..A..T........G.A...T..A....A....  3881909
8        23103353                   ........--..G..T........G.A.G.T..A....A....  23103393
8        8694724                              ..G..T........G.A......A....A....  8694756
8        19758670            ....-.....T....--..G..T........G.A......A....A....  19758624
8        22609813                             ..G..A........G.A......A....A....  22609781
8        25449284                             ..G..T........G....A...AA...A....  25449316
8        11900907                             ..G..T.A.....A..A......A....A....  11900939
8        13957751                   ....T...--..A..T..........A......A....A....  13957791
8        7053269                 ..C....T...--..G..T......CAG........A....A...G  7053312
8        13837427                   ....T...--.T...T........G....G...A....A....  13837467
8        25483652                             ..A..T........G.AA.....A....A....  25483684
8        25908801                ....T...C......G..AAA......G.A......A....A....  25908756
8        16970032                             ..G..T........G.A..T...A....A....  16970064
8        20930325                             ..T..T........G.A.....AA....A....  20930357
8        25136341                             ..G..T.......C..A....A.A...TC....  25136309
8        11206759                             .....T...T....G....A...A....A.C..  11206727
8        6163593            .....AAT.....A..--..G..TA.......G.A......A....A....  6163641
8        22692614                             ..G..T........G.A...T..A....A....  22692646
8        18627778                             ..T..T.A......G.A......A...TA....  18627810
8        21963391                   ........-..A............G.A..A...A....A..C.  21963432
8        11395522                             ..A..T..........A....AAAA...A....  11395554
8        11040623                              ....T........G.A......A....A....  11040654
8        7679996                               ....CA.......G.A..A.CA.....A....  7679965
8        13170467                      .....--..G..T..........AT.....AA...A....  13170504
8        18878557                                ..T.....T..G.A......A....A....  18878528
8        24991160                             ..G..T..........A......A....A....  24991192
8        1642047                                      ........AA.G.C.A.........  1642023
8        8541612                      .......T....TT.................A....A....  8541572
8        13117788                                       ....G.A..........TG...T  13117810
8        19195137                     .......T....TT.................A....A....  19195097
8        16113410                     .......T....TT.................A....A....  16113450
8        22600415                             .....T.................A...TAG...  22600447
8        7372778                               ....TA.......G.A...A..A....A....  7372809
8        2155427                ....TT.....A.CT....T...A....G........A....A....  2155473
8        24179000                             ..G..T.T..A.....A......A.G..A....  24178968
8        23317383                                   ...........-..........A...T  23317408
8        1689149                      .....A.CA....T.................A....A....  1689109
8        1093651                   ..T.....G.T..GT.T...T....G.A..T...A....A....  1093694
8        8869003                      ....T..T..G..T........G.A..G...AA...A....  8869043
8        3689360                               ....T...........A.....A....A....  3689329
8        14347404                               ...T..........A......A....A....  14347434
8        16034976                               ..A...........A......A....A....  16035006
8        6774327                 ....T.....A....G..T..G..T..G.A......AA...A....  6774372
8        5876433                    ...........--.TT........G.A....A.A....ATT..  5876393
8        22352591                               ...T........GG.......A..A.A....  22352561
8        24585374            ........T.....C.........-......G.A......A....A....  24585317
                                 \                                \            
                                 |                                |            
                                 G                         TCCTCTTC
8        4094081                .....T.......-----.A.T......G.A......A....A...T  4094040
8        16450929                ....T.....A.CA.G..T..........T......A....A...A  16450884
8        22846073                                                   ...G.......  22846062
                                                                           \   
                                                                           |   
                                                                           G
8        7063125                 ....T....TG..A.G..T..........A......A....A...T  7063080
8        13649268                ....T...A.A.T..A.TT........G.A..A...TA...A...A  13649313
8        8074404                 ....T.....A.TA.G..T.......AG.A......A....A....  8074359
8        875116                  ....T.....A.T.....T.................AA...A....  875071
8        23596352                                   ...A.T..G...G.........A....  23596378
8        12065696                                     ......G.A.......A...A....  12065720
8        2362767                 ....T.....A.CA....T...T.............A....A....  2362722
8        2928383                 ....T..T.TG.T..G..T........G.A..T...A....A....  2928428
8        14149883                ....T......TC..A.TT.................A....A....  14149838
8        21842018               .....T.....A.CA....T.................AA...A....  21842064
8        23268459                ....T.....CTC....TT.................A....A....  23268504
8        24149081                ....T.....A.CA....T.A......G.............A....  24149126
8        2167561                                 ..T........G.AA.....A.........  2167590
8        22715195                   .....A.C...--..TA.......G.A......A....A....  22715155
8        6185295                                 ..T.......AG.A.T....A....A....  6185324
8        6478357                                 ..T........G.A......A....A..G.  6478328
8        3127432                                 ..T........G.A......A....A...G  3127461
8        6331724                                 ..T....G...G.A.....AAA...A....  6331753
8        2503337                                 ..T........G.......AA....A...T  2503308
8        18870560                                ..T........G.A..T...A....A...T  18870531
8        19469117                                ..T........G.A......A....A...T  19469088
8        5974079                                 ..T........G.AA.....A....A....  5974108
8        17130231                                    .......G.A......A....A....  17130256
8        3718309                                 ..T........G.A......A....AG..G  3718280
8        5647841                                 ..T........G.A...A..T....A...T  5647812
8        12412126                              ....T..........A....C.A....A....  12412157
8        15801982                              ....T.................A...TG....  15802013
8        4118346                                 ..T..........A...T..A....A.G..  4118375
8        4465193                                 ..T........G.A.T.G.AA....A....  4465222
8        17984158                                ..T...AC...GG...T...A....A....  17984129
8        4445067                                 ..T........G.A......AA...A....  4445096
8        3307653                                 ..T..........A.GT...A....A....  3307624
8        20769927                                ..T........G.A....C.A....A....  20769898
8        7334981                   ......CTG.T..G..T.A......G.A......A....A....  7335024
8        15684308                                     ......G.AC.....A....A....  15684284
8        19946669                  ..C..T....T..G..TAT......G.T...T..A...AG...T  19946626
8        957463                  ....T.....G.TA.G..T.............T...AT...A...-  957507
8        16567061                                     .....C..A......A....A....  16567037
8        3115944                 ....T.....A.T.....T.................A....A...   3115900
8        3473547                                      ...T..G.....T..A....A...T  3473571
8        11400111                             ..G..T........G.A......A....A...G  11400079
8        15628914                               ...T.......TG.A......A....A....  15628884
8        19023314                   ........--..G..TT.......G.A......A....A....  19023274
8        1915458                                   ...T.....G.A...A..A....A....  1915431
8        8474965                                   ....T....G.A.G....A....A....  8474938
8        605852                  ....T............TC....G...G........A....A...   605808
8        8581955                 ....T.....A.T.....T.A...............A....A...   8581999
8        12928972                ....T.......T...TTT.................A....A...   12929016
8        16454083                  ..T.....A.T.....T.A......G.............A....  16454126
8        22256646                ............T....TT........G....T...A....A...   22256690
8        26078166                                   ........G.A..G...A....A....  26078192
8        10515786                                ..T...A....G.A......A....A....  10515757
8        4965297                 ....T.....A....G.TT........G.A.....CA....A..--  4965340
8        3134460                                    ........G.AA..T..A....A....  3134486
8        12281841                                ..T........G.A......A....A....  12281812
8        7904797                    ....G..AG..A...T.....T..G........A....A....  7904839
8        8498493           ......--..T.....A.C.....T.C...............A....A....  8498444
8        18792015                                  .........G........T....A...T  18791988
8        21678411          ......--..T.......CA...TT.................A....A....  21678362
8        20431890                     ...A...T..G..T.C....G.G.A......A....A....  20431930
8        2647532                            ......T..-........A....CAA....A....  2647565
8        1825517                                       .....G.A......A....A....  1825494
8        8440608                                    ........G.AT.....A....A....  8440582
8        13350384                                   .......AG.A......A....A....  13350358
8        13497549                                   ..T.....C.A...A..T....A...T  13497575
8        16669835                           ......A..-......G.A......A....A....  16669868
8        16978938                                   ..........A......A....A....  16978964
8        18967153                           ......T..-......G.A..T.CAAA...A....  18967186
8        21962442                                   ........G.A.........C.A....  21962468
8        23199565                                   ........G.A...T..A....A....  23199591
8        3255408                                    .......AG.A......T...G.....  3255434
8        16573599                                   ........G.A......A....A..AT  16573625
8        17412539                                   ...A....G.A......A....A....  17412565
8        17657499                                   ........G.A......A....GG...  17657473
8        8902367                                    ........G..C.....A....A....  8902341
8        19599604                                   ........G.A...A..A....A..G.  19599630
8        22198313                                   ...T...AG.A......A....A....  22198339
8        3612957                                    ........G.A......A....G...G  3612931
8        12557110                                   ...A....G.A.G.........A....  12557084
8        14296651                                   ..........A......A....A....  14296677
8        14398938                                   ...T....G.A.....AA....A...G  14398912
8        18891420                                   ........G.A......A....AG...  18891446
8        20762733                                   ........G.A..T...A....A....  20762759
8        2170937                                     .......G.AA.....A...TG....  2170962
8        6667605                                    ..........A......A....A....  6667579
8        19472737                                   ........G.A......A....AC...  19472711
8        11310775                                            ............TGC..T  11310758
8        11778631                                   ........G.A......A....A....  11778605
8        23050613                     .....C......T..-......G.A......A....A....  23050652
8        10489530                                ..T........G........A...TA....  10489501
8        24125098                                   ........G.A...........G....  24125072
8        3376682                                    ..G....C...-.....A......G..  3376657
8        5037070                      ......--..G..T........G.A......A....A....  5037032
8        20129679                                    .......G.A......A..A.A....  20129704
8        1456771                                     ......A..A......A....A....  1456796
8        3308608                      .....A.CA.G..T........G.A......A....A....  3308568
8        17136623                     .....A.CT.G..T..C.....G.A......A....A...G  17136583
8        22051161                                    .........A......A....AG...  22051186
8        24123052                                    .......G......A......A...T  24123027
8        13226070                                    .......G.A......A....A...A  13226045
8        17002161                                    .......G..----..A....A....  17002182
8        21759164                                ..T.......T..A......A....A....  21759193
8        23569710                                    .......G.A......A....A....  23569735
8        659455                                      .....T.G........A....A....  659480
8        4156057                                     ..A.........T...AA...A...G  4156032
8        5007021                                     ......AG........A....A...T  5007046
8        8940244                    .......-......T..-......G.A......A....A....  8940284
8        16993866                                    .......G.A......A....A....  16993891
8        19528534                                    .......G.A......A....A....  19528509
8        22387873                                    ......AG........A....A....  22387848
8        25771097                                    .......G.A....A.A....A...T  25771072
8        1882588                                     .......G.A......A.C..A....  1882613
8        22824122                                    ...C......-..........A....  22824098
8        1363726                                     ......A..A......A....A....  1363751
8        11894439                ....T....TA.T.....TA............T...A...A.----  11894398
8        1856815                                     .....T...A......A....A....  1856840
8        16804332                                    .......G.A..T...A....A....  16804357
8        22466864                                       ......A..........TA....  22466886
8        5729313                                    ........G.A......A....A...T  5729287
8        21976563                                   ..G.....G.A...........A....  21976589
8        14245454                                    .......G.A......A....A...T  14245429
8        26104041                                    .......G.A......A..C.A...T  26104016
8        879805                                      .......G.A...TC.AA...A....  879780
8        6210170                                    ........G.A...........AG...  6210196
8        6433674                                     .......G.A......A....AG..A  6433649
8        16455253                                    .......GGA......A....A....  16455228
8        17047030                                    .........A......A....A...T  17047055
8        20869374                   ....T..-......T..-......G.AA.....A....A....  20869414
8        2304569                 ....T......G.....T.A-.....AG.A....CAA....A....  2304614
                                           \                                   
                                           |                                   
                                           A
8        19345498                   .......-...C...A.-......G....G...A....A.C..  19345458
8        8707133                    ....T...-.....TA.-......G.A......A....C....  8707173
8        16806236                                     ......G.A..T.G.A....A....  16806212
8        17641006                           ......T..-......G.A..T.CA.....A....  17641039
8        3797940                 ....T.A.A.......T...-......G.A......A....A....  3797985
                                             \                                 
                                             |                                 
                                             T
8        7189008                    .......-......T..-..G...G.A..T...A....AG...  7189048
8        11951432                     .........A..T..-........A......A....A....  11951472
                                           \                                   
                                           |                                   
                                           A
8        22052722                                     ......G........A....A....  22052746
8        2147263                    ....T...-.....T..-...T..G.A......A....A....  2147303
8        18621522                           ......T..-......G.A..A...A....A....  18621555
8        12091606                           ......T..-......G.A..T...A.........  12091573
8        19021657                                    ...A...G.A....C.A....C....  19021632
8        22084255                           ......T..-......G.AC...C.A....A....  22084222
8        19649038                           ......T..-.....AG.A......AT...A....  19649071
8        13492976                                     ......GGA..T...A....A....  13492952
8        748707                             ......T..-......G.A...TC.A....A....  748674
8        3253544                    ........-...T.T..-......G.A......A...TA....  3253584
8        8891807                              ..G..T........G.A......A....A...T  8891839
8        1868547                                     .......G.A...........A....  1868522
8        20455630                                     .....AG.A......A....A....  20455654
8        3119748                            ......T..-..AT..G.A......AA...A....  3119715
8        3933170                            ......T..-......G.A......A....A....  3933137
8        12045318                                     ......G.A...G..AA...A....  12045342
8        17697298                           ......T..-......G.A...T..A....AG...  17697331
8        22276422                ....T.....A...C...T...T..C.G........A....A....  22276376
                                             \                                 
                                             |                                 
                                             C
8        8525603                                     ..A....G.A...........A...T  8525578
8        17276905                   ....T..-......TA.-..G...G.A......A....A...G  17276945
8        19057620                   ....T..-......T..-.....A..AA.....A....A..GA  19057580
8        19954464                                    ....G...........A....A....  19954439
8        20381020                                     ......G.A......A...T.....  20381044
8        20781725                                     ......G.A.T....A....A....  20781749
8        23064913                ....T............TT........G........A....       23064953
8        23656840                                   ........G.A...........A.G..  23656866
8        3457787                    ....T..-......T..-......G.A......A....A..GA  3457827
8        8999738                                     ....G....A...........A.G..  8999763
8        10652236                                     ...T..G.A.....AA....A....  10652260
8        17461427                   ....T..-......T..-......G.A......A....A....  17461467
8        1553007                                 ..T........G.A......A....A....  1552978
8        19502658                ....T.......T....TT..-..A....A......A....A....  19502702
8        19558839                     ............T.AT-.....C.A..T...A....A....  19558799
                                            \                                  
                                            |                                  
                                            G
8        19479186                                   ...T.....-..T..............  19479161
8        11244408                           ......T..-......G.A......A....A...G  11244375
8        17973299                   ........--..G..TA.......G.A..T...A....A....  17973259
8        19213206                ....T.......-....TT........G.............A....  19213162
8        7195091                    ....T..-.T....T...-.....G.A......AA...A.G..  7195131
8        20834339                             ..G...........G.AC.....AA...A....  20834371
8        3181809                 ....T.C..TG.T..G..T........G.A...--.AA..AA...G  3181766
8        22510196                                           ....GT........G....  22510214
8        3691149                                    .........-.................  3691174
8        3921623                                        ....G.A......A....A...A  3921645
8        10018344                     .....A.T.....T.................A....A...   10018305
8        10513259                             .....A..-.....G.A..T...A....A....  10513290
8        17946035                   ....T...-.....T..A.-......A......A....A...G  17945995
8        3950184                    ....T..-...A..T...T-....G.A.G....A....A....  3950144
8        4222902                                    ........G........A....A....  4222873
                                                                 \             
                                                                 |             
                                                               ACA
8        9481522                                        ....G.A......A....A....  9481544
8        9203486                    ....T..-......T..A.-....G.A......A....A....  9203526
8        10618008          ....AG....C....TAT.....T..A.-.G..T.A......A....A....  10617958
8        656837                                         ....G.A......A....A....  656859
8        1332689                    ....T..-......T.CA.-......A...T..A....A...A  1332649
8        4017890                                             .......A.....A....  4017907
8        11098750                                    ........G.--...A.....A..C.  11098773
8        9705845                                                 .....A...A....  9705832
8        6379096                                      .........TGA...A....A....  6379071
                                                            \                  
                                                            |                  
                                                            G
8        4518032                                   ....-....G.A......A.C..A....  4518058
8        23584156                                   ........G.A......AA...A....  23584130
8        12149237                                                     .........  12149229
8        18060071                               ...T.................AT...A....  18060041
8        22827976                             ....A...T-....G.A..T...A....A....  22828007
8        19579360                                   ........G.A..A...A....C....  19579386
8        25631020                                    .......G.A......A....A....  25631045
8        59758                                      .......-..............A....  59733
8        949128                     ....C..-......T..-......T........AA...A....  949080
                                                                  \            
                                                                  |            
                                                           TCATCTTC
8        12061638                                        ...T.A......A....A...T  12061659
8        3547693                                ...T........G........A....A....  3547663
8        5406230                                    ..T....-.....T........C...T  5406255
8        13279265                                   ..........A........C..A....  13279292
                                                            \                  
                                                            |                  
                                                            G
8        14102602                                   ........G.A......A.G..A...A  14102628
8        9405961           ......GAT....CA..A..--..T........G........A....A...G  9405912
8        16635578            ..T.....T....TA.CA....T........G........A....A....  16635634
                                                                  \            
                                                                  |            
                                                            TCATCTT
8        3365435                                                 ....A....A....  3365422
8        3599698                                            ........TA....C....  3599680
8        22571925                                ..T........G.....T..A.G..A....  22571954
8        12012262                                                ....A....A....  12012275
8        20650897                                ..T........G.A...T.AA....A....  20650868
8        1149955                                 ..T........G.A..T..CA....A....  1149926
8        19846641                                   .....A..C.A...........AG...  19846615
8        10285862                                                ....A....A....  10285875
8        11298460                                                      ...A....  11298467
8        20623431                .........TG.T..G.-....A.A..G.A......A....A....  20623475
8        3291413                                     ......T..A..T...A....A....  3291388
8        22706212                ....T...A.A.T.A...T..........A..--..A....A....  22706255
8        25283928                                       .....-............A....  25283949
8        20859865                             ..G..T........G.A..G...A....A....  20859833
8        3729040                                                           ....  3729043
8        22858653                 ...T....GG.T..A.TT...........A..........A...G  22858700
                                                           \    \              
                                                           |    |              
                                                           A   CA
8        18395046                                    ........G.......T....A....  18395072
                                                           \                   
                                                           |                   
                                                           A
8        7462728                      .....G....G..T...A....G.A......A....A....  7462680
                                                                  \            
                                                                  |            
                                                           TCATCTTT
8        199155                                                  ....A....A....  199168
8        3342758                                 ..T...........A.....A....A...G  3342788
                                                            \                  
                                                            |                  
                                                            G
8        15682673                ....T....TG.T..G..T..........A......A....A....  15682620
                                                                    \          
                                                                    |          
                                                             CTTTTCAT
8        19222395               ...C.C....T..T..G..T........G.A......A....A....  19222341
                                                                   \           
                                                                   |           
                                                            CATCTTCA
8        9563187                                                 ....A....A....  9563174
8        21086657                             ..G..T....C...G.A......A....A...A  21086625
8        21164296                                           ...........C.TG....  21164314
8        9780874                               ....T.A......G.......AA....A....  9780843
8        3056538                                    .........-....TG......C....  3056563
8        11175175                                   ........T.A......A...GA....  11175149
8        19611254                                   .....T.-.G....T............  19611229
8        19659611                ....T.....C.T....T..-......G.A......AA...A....  19659655
8        24123294               ..........TG.CA.TT.T..........A.....T.....A....  24123348
                                                                  \            
                                                                  |            
                                                           TCATCTCC
8        19262764                             ..G..T........G........A....A....  19262732
8        1588798                                                .....A....A...T  1588812
8        460209                  ....T..........-..T........G.A.....CA....A....  460157
                                                                 \             
                                                                 |             
                                                          GTCATCTT
8        9691631                                             ........A....A....  9691648
8        4163807                                                  ...A....A....  4163795
8        4946620                                                  ...A....A....  4946632
8        5716783                    ....T...G-...TT........AG.A......A....A....  5716824
8        5764555                .....C.....G.CA.G..T........G.A......A....A....  5764609
                                                                  \            
                                                                  |            
                                                           TCATCTTC
8        14075455                                            ..........C..A...G  14075472
8        463240                  ....T..........-..T........G.A.....CA....A....  463188
                                                                 \             
                                                                 |             
                                                          GTCATCTT
8        1325508                                 ...........G....T...A....A...-  1325536
8        22193530                                            ...G.........A....  22193547
8        18467686                                            ........A....A...T  18467703
8        466266                  ....T..........-..T........G.A.....CA....A....  466214
                                                                 \             
                                                                 |             
                                                          GTCATCTT
8        9684872                .....C.......CA.G..T........G.A......A....A....  9684818
                                                                  \            
                                                                  |            
                                                           TCATCTTC
8        23851068                                   .....T...........A....A....  23851094
8        13487229                ....C.....G.T..A..T........G.A......A....A....  13487176
                                                                  \            
                                                                  |            
                                                           TTCTCTTT
8        22960645                                   .........-.A..........A....  22960670
8        21782294                ....T.A...C.G.A...TA.......G.A...-..A..G.A...T  21782338
8        12907393                                           ..............A....  12907375
8        792092                                  ..T........G.A..T...A....A....  792063
8        19756024                                   ....A....-........A..TGG..T  19756049
8        7473979                                    ......T..-......TAA...A....  7473954
8        16757775                                   ........GC...T...AA...A....  16757748
                                                                  \            
                                                                  |            
                                                                  T
8        18715882                ....T....TG.T..G..T........G.A....C.A....A....  18715935
                                                                  \            
                                                                  |            
                                                           TCATCTTC
8        5524808                            ......T..-.....AG.A......A....A...A  5524841
8        12361534                                           .......A.CA......C.  12361552
8        16801363                                                .....A........  16801350
8        22058059                                            .....T.......A..C.  22058076
8        2359347                 ....T...A.A.T..G..T........G.A......A....A....  2359294
                                                                  \            
                                                                  |            
                                                           TCATCTTC
8        2522811                 ....T.....G.T..G..TA..........A.....A....A....  2522763
                                                           \    \              
                                                           |    |              
                                                           A   CA
8        11799463                                              ......A....A....  11799478
8        22013281               .....T.....A.T.....T.........----....A....A....  22013323
8        25309951                                       ....G.A......A....A....  25309929
8        1819531                                                   ..A....A....  1819520
8        3250372                                    .......TG.A......A....A....  3250398
8        4983285                                                   ..A....A....  4983274
8        9257434                                                 ....A....A....  9257447
8        12678339           .....GAT.......-...A..T..A.TCA.....-......A...A..G.  12678291
8        17710291                                                ....A....A....  17710278
8        18601057                                                ....A....A....  18601070
8        20224376                                                  ..A....A....  20224365
8        20758920                                   ........G.AC.....A...-....T  20758895
8        6493821                            ......T..-......G.A.....AA...TA....  6493787
                                                                  \            
                                                                  |            
                                                                  T
8        3201136                                    .......-..............A...T  3201111
8        3311341                      .......T.AG..C..........A......A....A....  3311293
                                                                  \            
                                                                  |            
                                                           TCAACTTC
8        20833437                     ........A...T...-.....C.AA.....A....A....  20833397
                                           \                                   
                                           |                                   
                                           A
8        1416588                                                 ....A....A....  1416601
8        4117225                                                   .......A....  4117214
8        6479432                                                 ....A....A....  6479445
8        7269666                              .....T.........-....TG.A....A....  7269635
8        10495367                                                ....A....A....  10495354
8        11897853                                                ....A....A....  11897866
8        14128024                                                ....A....A....  14128037
8        17295237                                                  ..A....A....  17295248
8        18248471                                                ....AA...A....  18248484
8        18952174                                              ......A....A....  18952189
8        22716480                                                ....A....A....  22716467
8        23077388                                              ......A....A...T  23077403
8        25946588                                                ....A....A....  25946601
8        4810031                                                 .........A....  4810018
8        6414705                                 ..T........G.A......A...AA..--  6414732
8        9318570                                                       ...A....  9318577
8        22915489                                   .......C...-..........A....  22915514
8        23361176                             ..G..T........G.A......A...T.....  23361143
                                                                             \ 
                                                                             | 
                                                                             A
8        25049511             ....A..T...A..G.....T..-......G.T......AA...A....  25049462
                                           \                   \               
                                           |                   |               
                                           A                   A
8        565755                                    .........G........A....A....  565782
8        2502681                                     .......G.A......AC...A....  2502706
8        2617496                                                      ....A....  2617504
8        2712508                                               ..G........A....  2712523
8        2733106                                               ..G........A....  2733091
8        3086440                                                   ..A....A....  3086451
8        3101306                                                   ..A....A....  3101317
8        11424750                                                ....AA...A....  11424763
8        15622015                                    .......G.A..--..A....A...T  15622038
8        16660189                                                ....A....A...T  16660176
8        18588548                                                  ..A....A....  18588559
8        21745600                      ....A....G..T........G.A....A......A....  21745553
                                                                  \   \        
                                                                  |   |        
                                                            TCATCTT   A
8        22626950                                                ....T....A....  22626963
8        24446135                                                ....A....A....  24446122
8        25036035               ...C.T............T..-......G.A......A....A....  25035982
                                                                   \           
                                                                   |           
                                                            CACCTTCC
8        11167447                                                 ...A....A....  11167435
8        22318325                                           ..............A....  22318343
8        24638365                                                ....A....A....  24638352
8        4557578                            ......T..-........A......A....A....  4557619
                                                                  \            
                                                                  |            
                                                           TCATCTTC
8        9224250                                                   ..A....A....  9224239
8        11628360                     ............T..-........A......A....A....  11628312
                                           \                      \            
                                           |                      |            
                                           A               TCTTCTTT
8        12586864                ....T.....A.-...T.T.A...............A....A...-  12586821
8        20704213               .....A..G.T.TG...TT..A...T......-.A.......A....  20704258
8        23296090                                          .......-..A....A....  23296108
8        1137818                                    ....G....-......A.....A..A.  1137793
8        3866162                                                 ....A....A....  3866175
8        6082657                                                 ....A....A....  6082644
8        8148925                                                 ....A....A....  8148912
8        11765014                                                ....A....A....  11765027
8        12084806                             ..G..T...A....G.A...-..A....A....  12084837
8        12561906                                                ....A....A....  12561919
8        15943648                                                .........A....  15943635
8        16654947                                             ..G.........A....  16654930
                                                                      \        
                                                                      |        
                                                                      A
8        16790716                                                ....A....A....  16790703
8        19148031                   .......-...-...TA.......G.A......A....A...G  19147991
8        20232239                                                ....A....A....  20232252
8        20390597                                                ....A....A....  20390610
8        21969530                .......G..A.T..A.TT...A....G.A......A..G.A....  21969580
                                                                 \             
                                                                 |             
                                                             TTTTT
8        22551919                     .....A.CA.G..T...........-...G.A....A.G..  22551880
8        23975757                                         .....-..........A..GG  23975738
8        24208047                                                ....A....A....  24208060
8        24525770                                                ....A....A...G  24525783
8        24812783                                                ....A....A....  24812770
8        999487                                                   ...A....A....  999499
8        6832546                                               ...T....C.AA....  6832531
8        7745600                 ....T.....A.T....T..-.T.............A....A....  7745644
8        8962303                                                 ....A....A....  8962316
8        11311096                ....T.C...G.T.....T............C..C......A....  11311043
                                                            \    \             
                                                            |    |             
                                                            G TCATCTT
8        15929107                                                 ...A...TA....  15929095
8        17375782                                                      ...A....  17375789
8        17479513                                                     ....A....  17479505
8        19471120                                                 ...A....A....  19471132
8        21230541                                              ...........A....  21230556
8        1491068                                                .....A....A....  1491054
8        7325965                                    ........G.............A.G..  7325938
                                                                \              
                                                                |              
                                                                G
8        3029199                      .......T.AG..TA..........-..........A....  3029238
8        6565434                    .........T.--..T........G.A......A....A....  6565386
                                                                  \            
                                                                  |            
                                                           TCTTCTTC
8        13069127                   ....C..-......T..-......G.A......AA...A....  13069167
8        3779010                 ....T.......T..G..T............C....A....A..G.  3779063
                                                            \    \             
                                                            |    |             
                                                            G TCATTTT
8        601908                               .......A.-....G.A...A..A....A....  601877
8        9711380                    ....T..-......T..-........A......A....A...G  9711428
                                                                  \            
                                                                  |            
                                                           TCATCTTC
8        13593102                                                  ..A....A....  13593091
8        23807437                                       .....-......C.....A....  23807458
8        6926792                                               ...........A....  6926807
8        9244594                                    ........G.A......A....C....  9244621
                                                                             \ 
                                                                             | 
                                                                             G
8        17477872                                   ..G.........-....A....AT...  17477897
8        19658085                                                ....A....A....  19658072
8        21849294                                                ....A....A....  21849307
8        9137984                                                 ....A....A....  9137997
8        9214275                                              ............A....  9214291
8        19588865                                                  ..A....A....  19588854
8        109019                                         .......-......A........  108998
8        4827255                                 ..T...A....G.A......A....A..A-  4827283
8        9219339                                                 ....C....A....  9219352
8        11548559                                                ....A....A....  11548546
8        17610747                       ...G.T..G..T...........-.....A....AT...  17610784
8        21437980                                                 ........A....  21437992
8        17783095                                                ....A....A....  17783082
8        18733621                                              ......A....A....  18733606
8        20893224                                                ....A....A....  20893211
8        11650064                                ..T........G........A....A....  11650027
                                                                  \            
                                                                  |            
                                                           ACATCTTC
8        13697434                                                ....A....A....  13697447
8        23306144                                                ....A...TA....  23306157
8        2845561                                    ........G.A......A....A....  2845587
8        2994597                                                 ....A....A....  2994610
8        4322294                                                 ....A....A....  4322307
8        10400792                                                  ..A....A....  10400803
8        11144640                                                ....A....A....  11144627
8        17348848                                      .....G.A......AA...A....  17348871
8        3221341                                                 ..A..A...G....  3221328
8        23417041                     .....A.T..T..CA..........-...C.A....A....  23417081
                                                          \                    
                                                          |                    
                                                          G
8        1252618                      .....A.T..G..T.A....G..T.A.....A....A....  1252574
                                                                 \             
                                                                 |             
                                                              TCTT
8        6805032                                                 ....A....A....  6805045
8        13477305                                                ....A....A....  13477318
8        16448231                                                ....A....A....  16448244
8        19963129                                                ....A....A....  19963142
8        22691532                                                ....A....A....  22691519
8        1060561                                                 ....A....A....  1060574
8        14867993                                                ....A....A....  14868006
8        17696664                                   ...A.....-.......A....A....  17696639
8        3976244                      .....G.T..G..T........G.A......A....A....  3976292
                                                                  \            
                                                                  |            
                                                           TCATCTTT
8        7263147                                 ..T..........A......A....A....  7263110
                                                                  \            
                                                                  |            
                                                           TCATCTTC
8        24248505                     .....A.T..A..T....A...G.A......A....A....  24248550
                                                                  \            
                                                                  |            
                                                              TCTTC
8        18997393                                         .....-..........A....  18997412
8        22251349                                                 ...A....A....  22251337
8        16735442                                                     ....A....  16735434
8        13611544                                                 ...A....A...A  13611532
8        19352925                                                  .......AC...  19352936
8        19365491                                         .....-..........C..-.  19365473
8        7202137                                                   ..A....A....  7202126
8        3348595                            ......T..-.........TT.-..A....A....  3348562
                                                          \                    
                                                          |                    
                                                          C
8        13518202                                                    .....A....  13518193
8        14628890                                    ..........-.G.............  14628865
                                                          \                    
                                                          |                    
                                                          T
8        9359082                                      ..C...G.A......A....A....  9359106
8        17359516                                                  ..A....A....  17359505
8        18312144                                           .........A....A....  18312125
                                                                \              
                                                                |              
                                                                C
8        14390126                                    .......G.AA....A.-...A....  14390102
8        18565029                                                     ....A....  18565021
8        474503                                                   ..A....TG....  474491
8        9115391                                                 ....A....A....  9115404
8        9351998                                             ....T........A.G..  9352015
8        26063097                  ..A.....C.T.....T..........-.C......-..A.G..  26063056
8        3293367                  ...A.....A......AT.........-..T..............  3293410
8        19383282                                                     ....A....  19383274
8        15678651                                                ....A....A....  15678638
8        811755                  ....-....T.T....T.T...A..T..-...A........A....  811712
8        17415130                   ....C..-......T..-......GGA......A....A....  17415170
8        23807900                   .......-......T..-......G.A...T..T....A....  23807948
                                                                      \        
                                                                      |        
                                                               CTTCATGA
2        24449848                ....T....TG.T..G..T........G.AA...A.A....A....  24449803
2        37045061                  ..T.....A.TA.T..TA.......GCA...........A....  37045104
2        754023                       .....A.T..A.TT.......A..A.T..A.A....G....  754063
2        9777173                              ..A..A..........A......A....A....  9777141
2        27488529                             ..A..T........G.A......A....AT...  27488497
2        2881673                                ...T..........A......A....A..CA  2881643
2        36148020                   ...A....--..G..T..........A....A.A....A....  36148060
2        31858479               .....T....T....A.TT.........G.AA.....A..A.A....  31858526
                                           \                                   
                                           |                                   
                                           G
2        11839913                                   .......AG.A......A....A....  11839887
2        1711087                                    ........T.A......A...AG....  1711113
2        8519370                                        ....G.A..T...A....A....  8519392
2        273393                                      .......G.A..A...A..ATG....  273368
2        7374476                                         .....A......AA...A....  7374455
2        12766782                                   ........G.A.....AA....A....  12766808
2        3491767                      .....AG.....T..-......G.A...T..A....A...T  3491728
2        25824599                                     ........A..TT..AA........  25824623
2        15347150         ....CA.....T...TTC..A.G..T........T.A..A...A....A....  15347202
2        28904239                ....T.A.A.A....G..TAA...T..G.A......A....A...T  28904284
2        9288498                .....T.....A.T..G..T.C......G.A....CAA....A...T  9288544
2        1179376                 ....T.....A....A..TA..C......T......A.C..A....  1179425
                                                            \    \             
                                                            |    |             
                                                            G  ATA
2        36496279                ....C....T..TA.A..T...A....G.A......A....C....  36496324
2        27693560                                    ..A.......-..TGA.....A...T  27693536
2        11564336               .....T....TA.T..G..T.....A..G.A......AA...A...T  11564382
2        37433509                                    ....AG....-.....AA...A....  37433485
2        34709055                ....T.A...A....A.TT.....T..G.A.....AA...T...C.  34709100
2        29507405             ...G...C.A..TG.T..A..T........G.A......AA...A....  29507357
2        25535663                                         .....A..-..A....A.G.T  25535682
2        2490917                              ..G..T...........-.....A.C..A..G.  2490948
2        33105238               .....T....TG.CA.G..A.C......G.A......A....A...G  33105192
2        915898                  ....T....TG.....T.T.A......G.A......AA...A....  915853
2        8563858                                 ..T...A...AG.A......A....A...T  8563829
2        19365042          ...C.G....T...CT..T..G..TAA........A...T..AT...A....  19364991
2        6278998                                    ........G.A..T...AA...A....  6278972
2        31266313                ....A.....C.T..G..T..........A..T...A.A..AG..T  31266358
2        38046529                                   ...A....G.A.C....A....A...A  38046555
2        32958158                     .....A.T..G..C.T.T....G.T..T..AA....A....  32958118
2        33036516                                    ..A....G.A......AA...A....  33036541
2        35770581                     .......T....TT.................A....A...G  35770541
2        14583092                                                          ....  14583095
2        13002436                                ..T........G.A......T....A....  13002465
2        32406520                             ..G..T........G.A......A...AA....  32406552
2        35168705                          ..T..G..T.........G.C.T...A....A.G..  35168740
2        12142385                                    .....C.G........A....A....  12142410
2        27733883                                  .........G.A......A....A...T  27733910
2        13481077                                ..T........G.A......AT...A...A  13481048
2        15150042                ....T.....A......T..---......A......A....A....  15150085
                                             \                                 
                                             |                                 
                                             C
2        20455049                ....T.....A.T..G..T..G..G..G.A.....AAA...A.T..  20455094
2        36216881                                    ..A....G.A......A...GA....  36216906
2        11194466                 ...T.......T.AG..T.A......G.AC.T...A...AA...T  11194510
2        8491420                                    ........G.A..A...A....A....  8491394
2        12438310                   ....T..-......T..-......G.A......A..C.AC...  12438350
2        16275336                   ....T..-......T..-......G.A..T...A....AG...  16275296
2        11139999               .....T...A.A.T..G..T..........AA.....AA...A....  11139952
                                                            \                  
                                                            |                  
                                                            G
2        37182407                ..C.......A.CA...........TA..A......A....A...T  37182362
2        12879098                                   ........G.A.....A.....A....  12879072
2        26943331      ..T....CA.....T.C...A.T..G..TA......AG.A.....AA....A..G.  26943276
2        25671270                             ....T..C.-....G.A...A..A....A...T  25671301
2        14319338                ..C...C..T..T..A..T.......CT........A....A...T  14319292
                                                             \                 
                                                             |                 
                                                             G
2        19798616         ........--.T.......T..G..TCA........A....C.A...TA....  19798666
2        4644857        ..G...CA.....T.....A..TAA..C........G.A......AA.C.A....  4644911
2        35259737                                           .....T...A...TG....  35259755
2        31483344                                   .......AG.........A...A....  31483318
2        36166249               .....T....TGTT..G..TA.........A..T...AT...A....  36166295
2        14039256                ....T...A...TA.G..T........G.AA..A..A....A....  14039301
2        26547648                                              ......A....A....  26547663
2        2599111                 ....C...AAA....T..T........G.A..T...A....AG...  2599156
2        13440287          ....A.....T.C...A.T..GTGT........G.A......A.C..A....  13440236
2        18932128          ...C.G....T.....C.CA.T..T........G.A......A..GTA....  18932179
2        32019220          ....AG....TG...GG....A..TA.......T.A...T.A....TC....  32019169
2        36207146                             ..A..T........T.A......A....A...A  36207178
2        25346192                                   ...A...-..............A....  25346217
2        34139442          .....TA...T.....C.TAAA..TA.........A......A....A...G  34139391
2        261165     ..A..T....CGG....T.....A.T.....T..............T..A....A....  261223
2        33989288                                   ..........A..........TA...T  33989314
2        18845437                  ..T.....A.TA.G........G....A..--..T....A....  18845478
2        2854254                ...A.T....TG.T..G..T........G.A......AA...A....  2854208
2        11760627                ....T.......T..G..T........G.A......A....A...T  11760672
2        29012438                                   ..........A......A....A...T  29012412
2        2763482                                    ........G.AA.....AC...A....  2763456
2        31090541                                   .....T..G.AC..T..A....A....  31090515
2        8503                    ....T.....ATT.....TAC......G........A....A....  8458
2        431266                  ....T.......CAA..TT.................A....A....  431311
2        751341                                         ....G.A..T........AG..G  751319
2        14501827                                ..T........---.G....A....A....  14501853
2        37999666                                       ......A..TT.......A....  37999688
2        4038951                                                 .....T..T..GA.  4038938
2        10421193                     .....ATT.....T...T....G........A....A....  10421153
2        26367952                       ...A.T..G..T........G.A......A....A....  26367914
2        26642394                ....T.....A.T..G..T........G........A....A..A.  26642349
2        28888407                ....C....GG.T..G..TA......AG.A......A....A...T  28888452
2        19831124                                                 ...A....A....  19831136
2        23216952                                       ......A......A.........  23216930
2        10417801                                       ....G.A...T..A....A....  10417823
2        33736299               .....T.......T..GTTT..........A....CAA....A....  33736253
2        25929039                ....T.......TA.A..T........GGA......A....AT...  25929084
2        28240649                           ......T..A.-....G.A.....AA....A....  28240682
2        8384649                                 ..T...A....G.AA.....A....AG...  8384678
2        12356767                                   .......AG..A.....A....A....  12356741
2        19844799               .....T.....A.C.....T.A...............A....A...T  19844845
2        83028                  ..........TA.CA.G..T........G.A......A....A...T  83074
2        1429962                .....T.C...A.T..G..TA.......G.A...A..A....A....  1429916
2        22735242                                                ....A....A....  22735255
2        27489839                                                ....A....G....  27489826
2        27616787                                                ....A....A....  27616774
2        9204343                 ....T....AA.G..G..T.CG.....G.A......A..C.A....  9204298
2        12744170                 ...T.......T....TT........G.............A....  12744214
2        8490648                 ....T.....A.TA.A..TAC......G.A..T...A....A....  8490603
2        6882545                 ....T....T..T..G..T.A.....TG.A....CAA....A....  6882500
2        37612415                             ..T..T.A....T.G.A......A....A.G.T  37612383
2        2365897                       ....A.T..GA.T.......AG.A.....CA....A...T  2365858
2        5661147                                        ......T-.....A....A....  5661168
2        7722294                                    ........G.A......A....A....  7722267
                                                             \                 
                                                             |                 
                                                             G
2        19275832                ....T.A...A.T..GT.A........G...-....A....A....  19275877
                                                           \                   
                                                           |                   
                                                           A
2        27766729                                      .....G.A......A....A....  27766752
2        36098386                                   ........G.A......A..C.A...T  36098360
2        38172453           ...T.G...T......GT..A..TA...C...G.A..A...A....A...G  38172403
2        13155184                                                ....A....AT...  13155171
2        26074376                                               .....A....A....  26074362
2        30094616                      ....A.T..G..TA.......G.A......AA...A..CA  30094655
2        30218231                                   ........G.....TG.A....A...G  30218205
2        31953670                                                ....A....A....  31953657
2        306753                  ....T....TG.T.....T........G.A......A....A....  306708
2        6103475                 ....T.....A.T..G..T........G.A..A...A....A....  6103430
2        21206429                             ..A..T........G.AA.T...A....A..AT  21206461
2        6201959                .....T....TG.CA.G..T........G.............A...T  6202005
2        35926770               .....T....TG.TT.G..T.......A..A.....TA....A....  35926816
2        10349735                ....T.....A....GT.T........G.A..T...A....A....  10349780
2        2774133                                      ......G.A......A....A...T  2774109
2        10009984                ....T.......CAAG..T........G.A...........A...A  10010029
2        14185915                ....C....TG.T..T.T.........G.A...T...A...A....  14185870
2        30665935                ....T.....ATT..G..T............T.T.TA....AT..A  30665981
                                                            \                  
                                                            |                  
                                                            G
2        34608984                                   ........G.A..T...A....AG..T  34609010
2        8930478                 ....T........CA..TT........G.............A....  8930433
2        2734585        .......--....T....TG..A.G..T......T.G.A......AA...A....  2734533
2        10463280                                       ....T.............A....  10463258
2        27650586                ....T.....A..A.A.TT....C..AG.A..T...A....A....  27650631
2        34611828                ....T.......CA...TT.................AA...A....  34611873
2        21217921       .......--....T....GA.T..G.TT........G.A...T..A....A...T  21217973
2        3417325                                                  ...A....A....  3417337
2        8387936                 ....A....TG.T.A.T.T........G....TT..A....A.C..  8387891
2        9531907       ..T....CA.....T....TA....G..T...A....GGA......A....A....  9531845
                                                                  \            
                                                                  |            
                                                            TCATCTT
2        28972621                ....T.....A.T..G..T...AC..TG.A......A....A....  28972576
2        32360979                ....T.....A.CA.G..T...A....G.A..T...A....A....  32361024
2        33489760                                       ....G.A......A....A....  33489738
2        34171522                ....T......TT..G.TTA.......T.A..A...A....A....  34171567
2        5563038                 ....T.C..T..C....TT.................A....A....  5563083
2        12281626                ....T.......T...TTTA................A....A....  12281581
2        12364011                ....C....TG..A.G..T...A....G.A......A.A..A....  12363966
2        22695232                             ..A..T.A......G.A......A....A....  22695264
2        25513497                ....T.A...A.T..G..TA..A....G.A......A....A...A  25513452
2        25945546                   ....T...--..A..TA.........A-.....A....A...T  25945586
                                                          \                    
                                                          |                    
                                                          T
2        35408120                             ..G..T.A......G.A......A....A...T  35408088
2        35754413                ..........A.CA.A..T.T.A......A..T...A..A.A...A  35754458
2        9651236                 ..A.......A.CA.G..T...T....G.A......AA...A...A  9651191
2        35407182                ....T.....A.C.AG..T..........A...T..A..A.A...T  35407137
2        28379105                             ...A.T........G.A......AA.A.A....  28379137
2        30437532                ....T.....A.TA....T................AA....A....  30437577
2        36579202                                     ...T.....T-....A...TA....  36579179
2        3146818                 ....T.............T........G........A..C.A....  3146773
2        13399025                ....T....GA.T....TT.....T..G.A...T..A...TA....  13399070
2        27800082                                    .......TGA......A....A...G  27800057
2        12059102               .....T.....G......T...-.....G.A......AA...A....  12059056
                                             \                                 
                                             |                                 
                                             C
2        33688997                ....T.....C.T..G..TAA......G.A..T...A....A....  33688952
2        27796637                ....T....T..T..T..T...C....G.A.....AA....A....  27796682
2        387970                    ..T.....A.T..G.TT....G.....A..T...AAG..A....  387927
2        13918322                                      .....G.A..AA..A....A....  13918345
2        31194148                                         ....A.....AA....A....  31194128
2        10015823                                     ......G.A...T..A....A...T  10015799
2        9574643                                            .............TG....  9574625
2        11656580                                                  ..A....A....  11656591
2        12378171                                ..T..........A.....AA.C..A....  12378200
2        24453630                ....T....TG.T..G..T.....G....A...T.......A...G  24453675
2        22020236                           ......T..-...............A..C.A....  22020269
2        27625746                  ..T....T.GT..A..T........G.A......A....AG...  27625703
2        25602061                 ...T.....A.T.....T.....G...........A....A....  25602105
2        860196                                     ........G.............C....  860222
2        10376923                  ..T.....A.CA.G..T........G.A.....T.A...A...G  10376966
2        20786474                  ..T.....A.T..GA.T.......AT.ATC....A....A....  20786431
2        37473952                                     .........-..T.......AT...  37473975
2        2185541                 ....T.....ATT..G..T........G.AA.....A...A..T.T  2185496
2        21563883          .......C..T.......T....TT.A...............A....A....  21563935
                                   \                                           
                                   |                                           
                                   A
2        35489608                                ..T.......AG.A...........A....  35489579
2        37231750                                            .......A.....A....  37231733
2        9399725                 ....T.....A..A.G..T..........A......A....A...T  9399679
                                             \                                 
                                             |                                 
                                             C
2        8020825                                    ...T.......AT..A..T...-....  8020800
2        10487326                   ....C..G.T..G..A...A....G.A......A....A....  10487368
2        15523932                ....T.....A.T.....T...T.............A....A....  15523887
2        24045775                                   ...A....G..-.....A....A....  24045750
2        32073737                                   ....AT..G.A......A....A..A.  32073763
2        24146292                ....T.....A.T.....T..G.G...........AA....A....  24146337
2        13401648                                                 ...A....A.T.G  13401660
2        29738009                             ...T.T.....T....A-..........AT...  29738040
2        26209940                                  ........A...-..........A....  26209914
2        808                          .....A.T.AG..T.......AG.A...T..A....A....  848
2        21788000                     .....A....AA.AT....A..G.AAT.T..A....A....  21787960
2        30653817                     .....A.T.AT..T........G........A....A....  30653857
2        118421                                     ......T.G.A......A....A....  118395
2        33884201                                     ......G.A.G....AT...C....  33884225
2        449798                  ....T.....A.CA.GT.T........G.A......A....A....  449753
2        12699984                                                     ....A....  12699992
2        36459980                                   .........-............A...T  36459955
2        2269910                 ....T.....A.T...T.T........G.A......A....A..AT  2269955
2        14958993                                   ..........A.G....T...TA....  14959019
2        617965                                             .....T...A...TA..C.  617947
2        8700291                                    ..T.....G.A..T.A......A....  8700265
2        4269533                              ..A..T.C......G.A......AA...A....  4269565
2        30906874                                                      ...A...T  30906867
2        28959283                     .....A....GT.T........G.AA.....A....A...T  28959323
2        13171337                     ....T..T.A..T....A....G........A....A....  13171297
2        29867146                                                  .......A....  29867135
2        214337                       .....A.T....TTCA......G.A..T...A....A....  214377
2        10228716                     ....TG....G..T...T...TG.A......A....A...A  10228756
2        15621473                     ....AA..T.T..T..........AA.....A....A....  15621433
2        14610178                     .....A.T..GG.T........G.A......A.G..A....  14610218
2        14360399                      ....A.T..G..TA.......G.A...A.......A...G  14360438
2        25097794                                    .......G.A...........A....  25097819
2        14111875                       .....CA...TA.......C.........A....G....  14111913
2        16324522                                                      ...C....  16324529
2        5828788                      .......T....TT...........A.....AT...A...T  5828828
2        29023828               ...T.T.....A.T.AG..TA..A......A......A.C..A....  29023874
2        28535358                       ........A..T...A....G.A..T...A..C.AG..T  28535320
2        2089822                .....T.....A.C.....T.A......G........A....A....  2089868
2        24650100                            .....T...-.C...G.A......A....A....  24650132
2        28858438                                   .....A.....A..-.......CG..T  28858413
2        9386411                                     .......G.A...........A...-  9386435
2        35192206                                   ...........A.......C..A....  35192180
2        369909                 .....T.....A.T............G.G.....T..A....A...G  369863
2        3152966                          ...T..G..T........G.A......A....A....  3153002
2        33971460                ....T.....A.CA....T........G.T......A....A.G..  33971415
2        25408047                ....T.....A.T.....T...T....G........A....A....  25408092
2        34224484                ....T.......CA.GA.T........G.A..T...AA...A....  34224529
2        2269701                 ....T.......T....TT.............T...A....A....  2269656
2        2901467                    ....T...--..G..T........G.AC..AA.--...A....  2901429
2        22677783                ......A...A.T.....T........G.............A....  22677828
2        31613571                ....T.....A.T.....T.................A....A....  31613616
2        35980460                ....T.....A.T.....T...T.............A....A....  35980505
2        36189938                ....T.....A.T.....T.................A....A....  36189893
2        36887294                ....T.....ATC.....T...T....G........A....A....  36887339
2        31252631                ....T.....A.C....TT...T.............A....A....  31252586
2        2522368                 ....T......TG....TT.................A....A....  2522413
2        8913067                 ....T....TG.T.....T.................A....A....  8913112
2        9992144                 ....T.A...A.T.....A.................A....A....  9992189
2        11222549  ....G.TG...C.G....T.C...A.T..A..T.T......G.A......A..-.A....  11222491
2        18807614                ....T.....A.C...T.A.................A....A....  18807659
2        24189832                ....T.....A.T.....T.A...............A....A....  24189877
2        26828320                ....T.....A.C.....T.A...............A....A....  26828275
2        366909                  ....T.......CA...TT.................A....A....  366864
2        10371306                ....T.....A.T.....T...C....G..TT....A....A....  10371261
2        37941643                ....T.....A.C.....T.A.T.............A....G....  37941688
2        1066040                 ....T.....A.C.....T.A.T.............A....A...G  1066085
2        9984184                 ....T....TG.C.....T.A......G.............A....  9984229
2        10249501                ....T.......T....TT........G.A...........A...T  10249546
2        15055908                ....T.....A.T.....T.A...............AA...A....  15055863
2        7366330     .....-....--............CA.T.TTA.......G........A....A....  7366276
2        34430849                                    ..A......A...........A...G  34430824
2        12858986                 ...T.....A.C.....T..CT....G........A....A....  12859030
2        16625176                ....T.C..-..C.A...T........G........A....A...G  16625220
2        22517462                   ......T.--..A..T...A....G.A..A...A....A....  22517502
2        29883832                 ...T.....A.C.....T.A.T.............A....A....  29883876
2        7084473                 ....T.......C....TT......................A..A.  7084518
2        33474342                           ....G.GT........G...T....A.C..A..C.  33474376
2        11906918                                              ......A....A....  11906903
2        26404795               .....T.........--.TT........G.T..T...A....A....  26404749
                                          \                                    
                                          |                                    
                                         TA
2        24917900                                   ........G.A......A....A....  24917926
2        10608382                ....T........A...TT.................A....A....  10608428
                                             \                                 
                                             |                                 
                                             T
2        585636                               ..G..T........G.A..T........A...G  585668
2        8225748                    ........--..G..T.....T..G.A...A..A.G..A....  8225708
2        1365063                    ....T...--..G..T........G.A......A..C.A...T  1365103
2        23967937                               ...T........G........A....A....  23967967
2        30024739                   ........--..G..T..C.......AA.TG..A....A....  30024779
2        20953657                   ....G...--..A..T...T......A.....AA........T  20953617
2        12342563                             .....T..T.....G.A....C.A....A.T..  12342531
2        14608899                             .....T.....T.AG.A...A..A....A....  14608931
2        36350659                             ..T..T..G.....G.C..T...A....A....  36350691
2        989309                               ..A..A.....T..G.A.G..A.A....A....  989341
2        25127350                             ..G..T...A....GGAA.....A....A...A  25127382
2        26095237              ..G...T.....CTT..A.T.........G.A......A..C.A....  26095190
2        32642495                ....T.......T.TT.TT.................A....A....  32642450
2        37266609                .......G.T.--..G..T........G.AA.....A....A...T  37266652
2        2003353                              ..A..T......G.G.A...T..A....A....  2003385
2        27619431                ....T.....A.CT.A..T..CC....C...G..A.A...TA....  27619386
2        36737158                             ..G..T........G.A......A....A....  36737190
2        861502                       .......T....TT.................A....A....  861462
2        20311582                     .......T....TT.................A....A....  20311622
2        12005164               .....T.A...A....T..A.-......G.A......A....C....  12005118
                                             \                                 
                                             |                                 
                                             C
2        38241594                     .......T....TT.................A....A....  38241634
2        26378140                              ....T..........A......A....A...G  26378171
2        815036                       .......T....TT....A............A....A....  815076
2        9450142                      .......T....TT.A...............A....A....  9450102
2        16425158                     .......T..T.TT.A...............A.C..A....  16425118
2        33882122                             .....T.A...............A....A....  33882090
2        21804589                ..........A.CA.GG.T........G.A......AA...A...A  21804634
2        29906589                ....T.......T....TT.................A....A....  29906634
2        7748232                               ....A................AA....A....  7748263
2        2167222                 ....T.....A.C.....T.A...............A....A....  2167177
2        23076102                ....T.....A.C.....T.A...............A....A....  23076147
2        28451749                ....T....TA.C.....T.A....................A....  28451794
2        1285859                    ....T..-.T..T..T.......AG.....T.AA.A..A....  1285900
2        9263276                                 ..T........G.A......A....A...T  9263247
2        5698963                 ....T......TT....TT...T.............A....A....  5699008
2        36891382               .....T...A.A.T.....T.A...............A....A....  36891428
2        10320747                                ..T........G.A..T...A....A....  10320776
2        174466                                  ..T........G.A....CAA....A....  174495
2        36249821                ....T.....A.T.....T.................A....A....  36249866
2        286979                                  ..T...A....G.A......A....A...G  286950
2        2231176                                 ..T........G.A...T..A....A....  2231205
2        7602393                                 ..T........G.A..T....C...A....  7602422
2        11146652                ....T.....A.C.....T.A......G.............A....  11146697
2        13205330                ....T.......CT...TT.................A....A....  13205285
2        21758106                ....T.....A.T.....T...T....G.............C....  21758061
2        25055526                ....T.....A.CA....T................C.....A....  25055571
2        27802893                       .....T...T.TA.............T..A....A....  27802931
2        30759043                ....T.....A.CA....T.................A....A....  30759088
2        20108549                                   ........G........A....A....  20108523
2        12798851                  ..T.....A.CT.G..T........G.AT.T...A....A...G  12798894
2        37330382                                                ....A....A....  37330369
2        13205273                ....T.......CT...TT.................A....A...   13205229
2        13286759                ....T.....A.T.....T...T....G.............A...   13286715
2        19322670                ....T.............T.A.A....G........A....A...   19322626
2        22420780                ....T...A.A.T..T..T.................A....A...-  22420824
2        6265084                 ....T.......T..A.T...............T..T....A....  6265130
                                                   \                           
                                                   |                           
                                                   T
2        3194654                                    ..........A......A....A...G  3194628
2        9700738                                    ........G.A......A....A....  9700764
2        25135547                                   ........G.A.....AA....A....  25135521
2        7110557            .....GAT....T...--.....T........G..A.....A...AA....  7110605
2        10085216                ....T...A.A.T.....C........G........A....A....  10085263
                                                    \                          
                                                    |                          
                                                   CC
2        27041370                                   ...A....G.A...T..A....A.G..  27041396
2        8911926                                    ...A......A...T..A.G..A....  8911900
2        34884857                                   ..........A......AA...A...T  34884883
2        26247977                                   ........G.A......T....A..A.  26248003
2        6219744                                    ..........A......A....A...T  6219770
2        10498164                                   ...A....G.AA.....A....A....  10498190
2        229587                                     ........G.A....C.A....A....  229561
2        3531556                                    ........G.AAT....A....A...T  3531530
2        4975934                                    .....T.AG.A......AA.C.A....  4975908
2        12051619                                   ...A.G.....T..T..A...TA....  12051645
2        12450013                                   ....A............A...AA.G..  12450039
2        26377632                                   ..........A...A..AT...A....  26377606
2        13821910                ....T...ATG....GT.T...........-.....A....A....  13821866
2        23963085                                    .......G.A..A...A....A....  23963110
2        33020207                                   ........G.AA..T..A....A....  33020181
2        32528179                  ..T.....A.T.....T...T....G.............A...-  32528137
2        260747                                      ...C..A..A......A....C....  260722
2        5838660                                     .......G.A..T...A....AC...  5838685
2        34458014                                    .......G.A...T..A....A....  34458039
2        30989175                                    .........A......AA...A....  30989150
2        34056658                                    .....T.G.A..T...A....A....  34056633
2        36395355                                    .......G.A.G....A....A....  36395380
2        30117668                           ....G..T........G.A..TA..A....A....  30117634
2        2824100                                       ....-......A.......A...T  2824122
2        23655729                                    .......G.A......AA...A....  23655754
2        25670281                                   ......T.G.A..T..AA....A....  25670307
2        24125609                                   ..G.....G.A......A....A..G.  24125635
2        26867177                     .......CA....T.......AG.AA.....A....A...T  26867137
2        30205406                              ....T.A......G........A....A....  30205375
2        3963735           ...C......T.C...A.......A.-......G.A......A....A...T  3963684
                                             \                                 
                                             |                                 
                                             T
2        12448003                ....T...A.A.T..G..T..G.C...G.A......A....-...T  12447959
2        28448828                                     ...............A....A.G.A  28448804
2        27170831                ....T.A..T..CA....TA..........A.....AC...-....  27170787
2        742039                       .....A.T.....T.................AA...A....  742079
2        12941554                                     ....T.G.T......AA...A....  12941530
2        30886381                   ....T..-......T..-......G.A..T...A....A...T  30886421
2        2905964                 ....T...C..T.....T...-.....GGA......AA...A....  2906009
                                           \                                   
                                           |                                   
                                           A
2        9219260                                     ....T..G.A..T...A...T.....  9219285
2        35246988                                       ......A.....CA...TA....  35247010
2        2189286                      .......T....TT.C...............A....A...-  2189247
2        27997989                ....T............T..-........A...T.CA..CGA....  27997944
                                           \                                   
                                           |                                   
                                           A
2        32665325                             .....T........G........A....A....  32665293
2        382908                                        .....G.A..T.C.AA...A....  382885
2        26047399                     ............AT....AT........T..AAG..A..-.  26047438
2        12382989                                   ........G.A......A.C..A....  12383015
2        31987562                ....T............T.AA.-....G.A.TTT..A....A....  31987607
                                           \                                   
                                           |                                   
                                           A
2        9675696                 ....T....TA....G.TT........G.A......A.........  9675643
                                                                 \             
                                                                 |             
                                                          TTCATCTT
2        25617222                                ..T........G.A...A..A-...A....  25617250
2        7620557                                                 ....A....A....  7620570
2        24670918                                      .....G.AC..........-...G  24670896
2        6187630                              ....T..A..-.....A......A...AA....  6187599
2        36983635                               ...T.A........A......A....A....  36983605
2        35549873                                        ...G.A..T..AA....A....  35549894
2        2808070                                     .........A...........A....  2808045
2        36900985                                   .....T.....-....A.....A....  36900960
2        35683602                                       ....C.............A....  35683580
2        32318506                           ......T..-......G.A.....AA....A..C.  32318540
                                                           \                   
                                                           |                   
                                                           A
2        36447778                                          ...T...G......G.....  36447797
2        2600957                                                 ....A....A....  2600944
2        12320559                ....T.....A.CA.G..T.........CA.....CT-.C..G.G.  12320515
2        1542714              ......T......A.T..A..T........G.A......A....A....  1542766
                                       \             \                         
                                       |             |                         
                                     ATG             T
2        26978280                                    ..A....G.C......A....A....  26978255
2        30062665                                               .....A...TA....  30062679
2        13011965                                                ....A....A....  13011978
2        11777156                                              ...T...T...A...T  11777141
2        33356624                                               ...C.A....A....  33356610
2        9058630                                    ........G.AA.T...A....A....  9058656
2        32506689  ...A.....G.-......T....TG.T..G..T.A..C...G.A...........A....  32506755
                   \                                              \            
                   |                                              |            
                   C                                       TCGTCTTC
2        12348384                ....T.......CA.G..T..........A...T..A...TA....  12348437
                                                                   \           
                                                                   |           
                                                            ACTCTTCT
2        25943446                     .....A.T..G..TA.......G.A......A....A....  25943492
                                                                  \            
                                                                  |            
                                                             ATCTCC
2        8332229                 ....A.......C..G..T........G.A.....AA....A..A.  8332176
                                                                   \           
                                                                   |           
                                                            CATCTTCC
2        20058874               .....T.....A.T.AG.TT........G........A....A....  20058822
                                                                  \            
                                                                  |            
                                                             ATCTTC
2        36939887               .....T....T..C..TA.T........G.A......A....A....  36939941
                                                                  \            
                                                                  |            
                                                           TCACCTTC
2        15872629                                             ....T..AC...A....  15872645
2        27586106                                    .........TC.....A....A....  27586077
                                                                 \             
                                                                 |             
                                                              TCTT
2        13520335                                   ........G.A..A...A....A....  13520361
2        30305935                                                  ..A....A....  30305946
2        35408536                   ........--.....T.A...............A....A....  35408576
2        1373603                                             .....A....C..A..C.  1373620
2        11936262    ....C...TA.....T...T...--..G..T........G.A......A....A....  11936198
                                      \                          \             
                                      |                          |             
                                      C                   TTCATCTT
2        1253231                                              ...T...A....A....  1253215
2        32499866                                                     ....A....  32499858
2        37987592                ....T.....A....GT.T.A......G.A......A....A....  37987645
                                                                  \            
                                                                  |            
                                                           TTGTCTTC
2        34606669                             ...A.T....CA.....-.....A....A....  34606700
2        26947481                                                ....CA...A....  26947494
2        56613                              ......T..-......G.A......A....A....  56580
2        26372361                                    .........A......A....A....  26372386
2        36378538                                    .........A......A....A....  36378512
                                                                   \           
                                                                   |           
                                                                   C
2        1621811                                                  ...A....A....  1621823
2        12271217                                                 ...A....A....  12271229
2        15793593                                                ....A....A....  15793606
2        36154902                   ....T..-......T..-......G.T..T...A....A..A.  36154861
                                                               \               
                                                               |               
                                                               A
2        12302135           .....GA.....C.......GT.T............C....A....A....  12302193
                                                            \    \             
                                                            |    |             
                                                            G TCATCTT
2        35248386                                                ....A....A....  35248399
2        34533862                ..........A.T..A.TT...A..TT..-----.......A....  34533902
2        34241038                                                  ..A....A....  34241027
2        35547582                                                  .......A....  35547593
2        12054138                                                ....A....A....  12054151
2        16273283                                                 ...A....A....  16273271
2        3042050                                    ..C........C-.........A....  3042075
2        26163628                                               .....A.C..A....  26163642
2        25640223                                ..T...A....G.A......AA...A....  25640252
2        26172422                                                ....A....A....  26172409
2        30661619                                                      ...A....  30661612
2        8475369                   ..T....TA....G..T........G.A......A....A....  8475320
                                                                  \            
                                                                  |            
                                                             ATCTTC
2        12921463                                       ....G.A.....AAA...A....  12921441
2        20124065                                                ....A....A..C.  20124078
2        27541959                                   ..........A...T..T....A....  27541985
2        9303036                                                 ....A....A....  9303023
2        12381858                                                 .......GA....  12381870
2        26368966                                                ...C.....A....  26368953
2        33475108                                   ...........-..........A...T  33475134
                                                         \                     
                                                         |                     
                                                         T
2        36022560                                                ....A....A....  36022547
2        37347712                                                ....A....A....  37347725
2        1628078                 .........TA.T....T....C.......-.T....T...C.G..  1628122
2        32976505                                                ....A....A....  32976492
2        36521394                                                ....A....A....  36521381
2        37604769                                                ....A....A....  37604782
2        651346                                                  ....A....A....  651359
2        25095472                                                ....T....A....  25095485
2        11595448                          .......T..-......G.A......A....A....  11595414
2        1222008           .....-.A..T.....A.T..G.............A......A....A....  1222067
                                                 \               \             
                                                 |               |             
                                                 G        ACCATTTT
2        13106688                                                 ...A....A....  13106700
2        10439962                                                  .......A....  10439951
2        3278742                                    .......-...A.....A....A....  3278767
2        3596567                                     .......G.A...G..A...TA....  3596592
2        34420903                                                  ..A....A....  34420914
2        13036960                                                     ....A....  13036952
2        26506022                                                ....A....A....  26506009
360      712876                  ....T....TG.CT.G..T..........AC.....A....A....  712921
360      243534                                     ........C.A......A....A....  243508
360      961055                     .......-...T..T..-......G.A...T..A....A...T  961015
360      136289                 .....T.....A.......A.-......T.A.GT..A.....A....  136243
                                             \                                 
                                             |                                 
                                             C
360      1106645                 ....T.C...G.T..A.TT....A...G.A.....AT....A....  1106600
360      1209373                 ....T....TA....G..T..........A...A..A....A....  1209320
                                                                 \             
                                                                 |             
                                                          TTCATCTT
360      1385875                 .........TGGTA.G..T........G.A......A....A....  1385829
                                                             \                 
                                                             |                 
                                                             G
360      684995                                                ..T...A....A....  685010
360      226674                 .....T.....A.TA.GT.A........G.A......A....A...G  226628
360      712105                                                       ....A....  712097
360      543294                  .....G...TG.T..G..T..GC....G.AT..T..A....A....  543249
360      148650                     ....T......--..T........G.A.C.TA.A....A....  148610
360      320100                                       ......CGA......A....A....  320124
360      1394805                                    ....G...G.A...........A...A  1394831
360      1356073                                   .........G.A......A....A....  1356046
360      235710                                                    .......A...T  235699
360      901501                  ....T.....A.T.AG..T.C............T..A....A....  901448
                                                                   \           
                                                                   |           
                                                            CATCTTTG
360      1082766                                        ......A..TG..A....A....  1082744
360      996748                                  ..T........G.A....CAA....A....  996719
360      764876                  ....T.....A.C.....T.A...............A....AT...  764921
360      1099738                                 ..T.....T.TG.A...T.......A....  1099709
360      62659                   ....T.....A.C.....T................CA....AG...  62704
360      271340                                     ..........A......A....A....  271366
360      216391                                     ..............T..AT...A....  216417
360      436604                                     ........G.A......A..C.A....  436578
360      1035223                                    ........G.A......A.A..CC...  1035249
360      372326                                      .......G.A.G....A....A....  372301
360      229998                                      .....T...A......A....A....  229973
360      760908                                       .......-...TG.T....TG..C.  760931
360      955249                                      ..A....G....TT..A....G....  955224
360      1316580                    ....T..-......T..-......G.A......A....AC..T  1316620
360      403333                                        ......-.A..........A....  403355
360      1213553                             .....T..C.-....G.A......A....A...T  1213521
360      971494                             ......T..A.-.A..G.A..T..AA....A....  971527
360      1384907                                 ..T...A......AC....AAA...A....  1384936
360      604848                    ........CTT...A.T.........T..-...T.....A....  604806
360      977004                  ....T.....A....A..TA.....TA..A......A....AG...  976951
                                                                  \            
                                                                  |            
                                                           TCATCTTC
360      141352                                                  ....A....AG...  141365
360      561450                                                  ....A....A....  561463
360      357834                                       .......-............A....  357811
360      612187                                                  ....A.........  612174
360      240244                 .....A...........T.T........-..A.T........A....  240289
305      1924371                                        ....G.A......A....A...A  1924393
305      1469456                                     .......G.A...TG.A....A....  1469431
305      226361                                     ........G.A......A....A....  226387
305      1948993                 ....T.....A.T..A..T......G.G.AT..TA.A....A....  1948947
                                                           \                   
                                                           |                   
                                                           T
305      2031886                .....T....TG.TA.G..TA.....CCG.A......A....A....  2031840
305      1770558                                                ..........A...T  1770572
305      404491                                                  ....A....A....  404504
305      938200              ........T.....AT......T....AA..G......A.A....AT...  938250
                                 \                                             
                                 |                                             
                                 G
305      925839                  ........A.ATT..A.TT........G.A...A.......A....  925794
305      706203                  ....T....TG.T..A..T........G.A......A...TA....  706158
305      206115                                         ....G.A......A....A....  206137
305      1184467                      .......T..A..A........G.A....A.A....AG..T  1184507
305      802236                                                ...........A....  802252
                                                                              \
                                                                              |
                                                                              C
305      1597622                                    ........G.A..TA..........C.  1597648
305      1980609                 ....T.....A.T..AA.T...A....G.A...A..A....AT..G  1980654
305      1567968                      .....A.T..AT.T.....G....A......A....A....  1567928
305      1060828                                    ......T.G.A......A....A....  1060802
305      1434777                 ....T.A.A...T..G..T..........A....CAA....A....  1434822
305      1228277                 ....T.A..TG.T.....T........G........AA...A...T  1228322
305      2016680                 ....T.......CA.G..T....G...G.A......AA..GA....  2016725
305      2052865                 ....T.....CTT..G..T..G..T..G.A..G...A....C....  2052820
305      1409354             ........C....TA.T..G..T........G.......AA..G.A....  1409304
                                 \                                             
                                 |                                             
                                 G
305      903786                  ....T.......T..G..T.....T..G.A...T..A...TA....  903741
305      1433937                 ....T.A...ATT.....T...A.............A....A...G  1433982
305      406170                  ....T.....A.T.....T.A.............C.A....A....  406125
305      1543342                 ....T...A...CA...TTA.............T..A....A...T  1543387
305      987828                   ...T....TG.T....TT........G.A......A....A...T  987784
305      1807119                                    ........G.A......A....C...A  1807093
305      1451704                                    ........G.A......A....A...G  1451678
305      632012                  ....T...ATG.T..G..T.A.T....G.A......A...TG....  632057
305      2315128                                                      ....A....  2315120
305      2313429                 ....T.....A.T.....T........G.....T..A....A....  2313474
305      668211                 .....T.....C.T.....T.................A....A....  668257
305      2112163                 ....T.....A.T.....T.................AC...A....  2112118
305      1210135                                    .........-...T........A....  1210160
305      1550207                 ....T.....A.CA....T...T.............A....A....  1550252
305      60192                   ....T...TG..CA....T.A.A....G.A..T...A...AA....  60237
305      1232765                   ..T.....A.T..G..T.....T..G.A..A...A....A...G  1232722
305      1442064                                    ...A...-..............A....  1442039
305      1442740                              ..G..T........G.A......AC.G.A....  1442708
305      1718834                      .......T....TT.................A....A....  1718874
305      192947                 .............T....TT...A....G........A....A....  192901
305      2391694                 ....T....TC.C.....T.................A....A....  2391739
305      974193                                  ..T..........A......A.C.GA....  974222
305      2048678                 ....T.....A.T.....T........G.............A....  2048723
305      1106731                                 ..T...C....G.AA.....A....A....  1106760
305      2163066                                    ....A...G.A..T...A....A...T  2163092
305      2049351                                    ........G.A.....CA....A....  2049325
305      2294082                                    ........G.A....C.AA.C.A....  2294056
305      1643716                                     .......G.A......A....A...A  1643691
305      1360836                                     ....G..G........AA...A...T  1360861
305      972662                                      .......G.A..A...A....A....  972637
305      1086723                    ........-.....TA.-......G.A......A....A....  1086763
305      1642883                 ....T............TA.-.....A..A......A....A...G  1642928
                                           \                                   
                                           |                                   
                                           A
305      830326                            .......T..-.....AG.A......A....A....  830292
305      2048093                                      ......G.A......A...TA...T  2048069
305      1889319                                               ...........A....  1889304
305      2158684                                                 ....A....A....  2158697
305      658586                  ....T.....A......T..C.-....G.A.....AA....A....  658631
                                             \                                 
                                             |                                 
                                             C
305      113154                  ....T.....C.-.....T.A...........A...A....A....  113110
305      1091701                                   ...T..T...-............A....  1091675
305      1925309                              ....T.........G.A......A...TA....  1925276
                                                     \                         
                                                     |                         
                                                     A
305      2403370                                              ..T........T.....  2403386
305      1889887                                                 ....A....A....  1889874
305      2228229                                        ....G.A......A....A....  2228207
305      1791322                    ....T...-.....T..-......G.A..........AA...T  1791364
                                                                  \            
                                                                  |            
                                                                 TC
305      2222288                                                 ....A....A....  2222275
305      536165                                      .......G.A......A...AA....  536190
305      1611673                                                   ..A....A....  1611662
305      1195098                                                 ....A....A....  1195111
305      2098455                                                 ....A....A....  2098468
305      1863534                                                 .........A....  1863547
305      2350249                                                 ....A....A....  2350262
305      574532                                     ....G....-.......AA...-....  574508
234      433159                  ....T....TG.T..A..T........G.ATT....AA...A....  433204
234      663820                                      ..A.......-....A.....A...T  663796
234      2254196          ....CA.....T.......C.....T........G.............A....  2254144
234      150430                                               ...A........A....  150446
234      210107                                      ....T..G.A......AA...A....  210132
234      308639                                     .......-........AC....A....  308614
234      3731892                 ....T.....A.T..G..T.A.-....G.A..T...A....-...A  3731849
234      189891                     ....T..-......T..-......C.AA.TG..AA...A....  189851
234      3621912                 ....T...AGA.T..A..T........G.A...AAA--...C....  3621955
234      3318460                      .....A.T..A..T.......A..A..T...A....A....  3318500
234      3464647                .....T....TG.T..G..T........G.A..T...A...TA...G  3464693
234      1472622                .....T.......CA...TT.................A....A....  1472576
234      683553                ......T....T....A..TA.-........A......AA...A...G  683600
                                           \                                   
                                           |                                   
                                           G
234      1230109                 .........TG.TT.G..TA..A....G.A......CA...A....  1230064
234      1428647                 ......T...A.TA.G..T........G.A......A...A-.G..  1428691
234      2825980                .....T.....A.T..G..T........G.AA.....A....A.T..  2826026
234      3610132                 ....T.....A.T..A..T........G.AA.....A....A....  3610087
234      1099519                                                 ....A.C..A....  1099532
234      1811307                      .....A.T.AA..T.A......G.A...--.A....A...T  1811345
234      3141989                 ....T.....A.CA....T.A......G.CA.....AA...A....  3141944
234      2869775                                                 ....AC...A...G  2869788
234      2428018                 ....T...ATG.T.....T........G.......AA....A....  2428063
234      3410643                 ....T....TG.T..G..T........G.A......A...TA....  3410598
234      196572                  ....T.......T....TT.................A....A....  196617
234      687906                  ....T.......T..G..T.AG.....G.A......A....A....  687861
234      3711628                  ...T....TG.T..A.GT........G.AT.....A....A....  3711584
234      2291797                .....T....TG.CA.G..T.A....C.G.A...........A....  2291843
234      2512404                     ..A.....T..G..T...........A.....A.......C.  2512355
                                                            \     \            
                                                            |     |            
                                                            G AGAGTTA
234      3000927                 ....T.....ATTT.A..T........G.A......A....A...G  3000882
234      652909                  ....T.....G.CA....T.....A..G.A......A...TA....  652954
234      1493083                      .......T.AG..T.A.A....G.AAC....A....A....  1493123
234      2286995                                                   ..A....A.T..  2287006
234      1734824                                    ...C....G.A.....AA....A....  1734798
234      2273115                                           .................G..  2273137
                                                                 \             
                                                                 |             
                                                               AGT
234      3305078                    ....T...-.....T..-......G.A...T..A....A...T  3305118
234      2665088                   ..C....T..T..G..T........G.A......A....A...T  2665131
234      4138943           ......--..T.....A.T..G..T........G.A..T...A....A....  4138894
234      2028669                   ..A.....A.CA.G..T........G.A....C.A....A....  2028626
234      260139                                     ..T.....G..-..........A....  260164
234      1727583                .....T....TG.T..G..T.......AG.A......A....A...T  1727537
234      3356234                                 ..T...A....G.A...T.TA.C..A..C.  3356205
234      3971600                                     ...G...G.A..GT..AA...A....  3971575
234      2579703                      ..G..A.T..G..T........T.A......A....A....  2579663
234      1487867                      .....A....A..T...C.T.TG.A......A...TG...A  1487827
234      2013586                 ....C.....ATG....TT........G........A....A....  2013631
234      1417537                 ....T.....A.T.....T.A...............A....A....  1417492
234      4006692                 ....T.A...A.T.....T.A...............A....A...T  4006737
234      4388310   ...-...T.GT.......T...A.A.T.....T.A...T...........A....A....  4388251
                                 \                                             
                                 |                                             
                                 G
234      87035                   ....TT...T..TA.A..T........G.A..T..AA....C....  87080
234      3157145                                    ...A...-.....TG.T..C..A....  3157170
234      150720                                     ........G.A......A....A..CT  150746
234      1547469                                    ...A....G.A......A....AC...  1547443
234      2596621                                    ........G.A..G...A....A....  2596595
234      3591676                                    ........G.T......A....A...T  3591702
234      3820233                      .....A.......A........G.A..A...AA...A...A  3820276
                                             \      \                          
                                             |      |                          
                                             T     CT
234      451302                                      .......G.A......A....A....  451327
234      3917909                                     .......G.A..T...A....A..G.  3917934
234      3050365                    ....T..-......TT.-...T..G.A......A...TA....  3050405
234      622698                  ....T.....A.........-......G.A..A...A....A....  622653
                                             \                                 
                                             |                                 
                                             C
234      2178113                            ......T..-......G.A..T.A.A..A.A....  2178146
234      2273561                 ....T.....A.T..A..T..........-......A....A...G  2273605
234      2922903                              .....T...T.............A....A....  2922935
234      1211391                                 ..T..........A......AA...A...T  1211362
234      3871747                                                      ....A....  3871755
234      2692765                                                   .......A....  2692776
234      3276163                                                 .........A...G  3276150
234      1771068                                      ......G.A.T....A....A...G  1771092
234      1168112                                       ..G.....-.........TG....  1168090
234      3185028                                                      ....A....  3185020
234      3240085                                                 ....A....A....  3240098
234      3613507                                                 ....A...TG....  3613520
234      734114                                                 .....A....A....  734128
234      212825                               .....T.A......G.A....C.A....A....  212859
                                                                    \          
                                                                    |          
                                                                   AA
234      1528642                                           .....G.....AG.T...AT  1528623
192      5398999                ..A..T....TG.T..G..A........G.A.....AA....A....  5398953
192      4546427                 ....T.....C.T..A..T........G.A...T.AA....A...T  4546472
192      101870                  ....T...A.A.T..G..TT......AG.A.T.T..A....A....  101825
192      1135603                  ...C.......T..A..T........G.A......AT...A....  1135559
192      84214                        .....A.T..G..T........G.A......A....A....  84254
192      790521                   ...T.....A.T..A..T.....TG.G.A....C.A....AC...  790477
192      2529672                              ..A..T........G.A......A....A...G  2529704
192      5584474                 ....T..C....T..G..TA..T...AG.A......A....A....  5584520
                                              \                                
                                              |                                
                                              T
192      5307071                              ..A..T.....A..G.A......A...AA....  5307103
192      3581634                                    ........G.A......A....A....  3581608
192      368591                                     ........G.A.GT...A....A....  368617
192      2982758                                    ........G.A.....CAA...A....  2982784
192      1980426                             ......T...A.G.AG.A....G.A....A....  1980459
192      2804676                                                 ......G.GG...G  2804663
192      1105396                                    .........-............C....  1105371
192      185405                 ..A...G...A..CA....T..........A......A....A....  185451
192      5044414                                                      ....A....  5044422
192      1864838                 ....T.....ATG.....T..........A..TG..A...AAG..G  1864793
192      4422862                                                ....AA....A...T  4422876
192      1403143                      .....A.CA.G..T.....T..G.A......AA...A....  1403183
192      3887913                                 ..T........G.AA....AA....A.T..  3887884
192      2495928                                    ........G.A......A....A....  2495954
192      2940847                                    ........G.A..T...A....A....  2940873
192      952747                                     .......AG..A.....AA...A....  952773
192      361868                     ....T..-......T..-......G.A......A....A...G  361828
192      4571015                      .....G.T..G..T........G.A......A....AT..T  4571055
192      4517625                                        ....G.A..G...A....A....  4517603
192      3408205                .....T....TG.T.T...T...A....G........A....A....  3408251
192      5631706                                    ........G.A......A....AT..A  5631732
192      3637465                 ....T.......T....GT.............G...A....A...T  3637510
192      436515                                           ....A......A.....G...  436535
192      5681366                 ....T.....A....TT.T........G.A.G...AAA...A..-.  5681410
192      4377680                .....C.......T.AA..T.....G..G.A..TT..AA..TA....  4377726
192      5462706                                    ........G.A......A...AA....  5462680
192      1471145                                     ..A....G.A....CAAA...A....  1471170
192      3887592                                       .....G.A......A........G  3887569
192      2343228                                      ......G.A.....AA....A....  2343204
192      5933951                 ....T.....A.T..GA.T....C...G.A......A....AC...  5933906
192      2014530                    .......A.T..A..T....C.....A.C....A....A...T  2014488
192      1533205                                    ........G.A......A....A....  1533179
192      2440080      ...C..T........T........TC.A.T.......A...-.....A....A....  2440021
                                 \           \                                 
                                 |           |                                 
                                 G         TCT
192      4385666                      .......T..G.TTT.......G.A......A...TA....  4385706
192      2520754                .....T....AA.T..A..T.....A..G.A......A...TA....  2520708
192      3544986                              ..A..T.............A...T....A....  3544954
192      3526612                                    ........G.A..T...AA...A....  3526638
192      4997516                                      ......C.A.G....A....A....  4997492
192      4809113                                        ......A......A..G.AG...  4809091
192      3437783                    ....T..-......T..-.....AG.A..T...AA..TG....  3437823
192      4898450                                    ........G.AT..TCAA....A....  4898476
192      4693839                                   .....G...G.A.T..C.A....A....  4693812
192      5820476                                   .....A...G.A...TC.A..GTG....  5820503
192      1318181                              ..T..T........G.A...T.CA....A....  1318149
192      1945896                                 ..T........G.A......A....A....  1945867
192      3047486                .....T.....C..T...T..-..........-....A....A.G.T  3047440
                                          \                \                   
                                          |                |                   
                                          G                A
192      1153058                 .....G...TG.T..GA.C........G.A......A....A....  1153103
192      3483385                 ....T.....A.T..G..TT.......G.A....C.A....A....  3483340
192      1218229                 ....T.....A.CA.A..T.......A..A......AA...A...T  1218274
192      1015791                 ....T...A.A.TT.G..T...T....G.A...G..A....A....  1015746
192      5360339                 ....T....TG.T..G..T..........A.....AA....A....  5360384
192      3639055                 ....C.....A.T..G..T........G.AAG....AA..AA....  3639010
192      4951070                 ............C....TT........G........A....A....  4951025
192      1339693                  ...T.A.....T..G..TT.......G.A......A....A....  1339649
192      2988583                 ....T..G..A.T.C..TT...A.A....A...TG.A....A....  2988538
192      2322263                 ....T.T...A.CA.G..T........G.A..T...AA...A....  2322308
192      5092017                 ....T...ATG.T..G..T........G.A..T...A...AA....  5091972
192      924672                  ............T....TT.......AG........A....A...T  924627
192      2332408                 ....T.......CA...TT.................AA...C....  2332363
192      2369277                 ....T.....A.T..ATGT...A....G.A......A....AC...  2369322
192      2570540                 ....C.T...A.T.....T...........C.....A....A....  2570585
192      5038643                 ....T...A.A.CA....T.................A....A....  5038688
192      2911334                 ....T.....A.TA.A..TA.......G.A......A....A...A  2911289
192      4674392                ....TT.......T..G..T.A......G.A..T...A....A....  4674438
192      4538983                 ....T....TG.T..A..T........G.A......A.C..A....  4539028
192      4965349                               ....T.A......G.AA....AA....A....  4965318
192      5100701                 ......C..GG.T..A..T....C...G.A...........A....  5100656
192      2194030                   ..T.....A.T..G..T........G.AA.....A....A....  2193987
192      3995449                                   ...........A...T..A....A....  3995422
192      5078932                .....TG...T..T..G..T........G.A......A....AC...  5078886
192      2141808                                                   ..A....G....  2141797
192      2307248                .....A..........ATTT..G....T.-...T........A...T  2307293
192      4349398                   ..T...A.A.C..G..T.A......G.A......A....A...A  4349441
192      3562526                                       ........-......A..AA....  3562548
192      3942938                   ..T.....A.T..GT.TA.......G.A..T...A....A....  3942981
192      4541738                                               ......A....A...T  4541723
192      5514592                .....T.....C.T..A..T........G.A..T........A..-.  5514637
192      669146                     ....T...--..G..T........G.A...TCCA...TA....  669106
192      714054                                     ........G.A......CA...-...T  714029
192      2375450                 ....T....TA....A..T........GGA..T...A....A....  2375495
192      5490490                                     .......G.A...........A...G  5490465
192      2265387                                                 ....A....A....  2265374
192      4822135                 ....T.....A.T..A.----......G.A......A....A...A  4822094
192      4646096                       ....G.T..G..TA.......G.A...-..A....AG...  4646134
192      3502046                                    ......C.G.A.....CA..G.A....  3502020
192      2622456                                    ........G.A.......T..TG...T  2622430
192      2209202                      .....ATT..A..T.A......G.A...........A....  2209161
                                                           \                   
                                                           |                   
                                                           T
192      2310259                      .....A.T..T.TT..........A......A....A....  2310299
192      5022857                 ....T.....A.C.T...T........G...G....A....A..AT  5022902
192      599458                  ....T...A.A.T..GT.T...T....G.A..G...A....A....  599503
192      2792255                      .......T....TT.................A.G..A....  2792295
192      3940746               ......T.....A.T..G..T........G.A.G....A....A...T  3940699
192      2119868                 ....T....TG.T..G..T...A....G.A.TA....-...A....  2119912
192      4466168                    ....T...--..A..T...C....G.A...T..A.A..AT...  4466208
192      1603465                 ....T.C..TA.T..G..T.....T..G........AA...A..AT  1603510
192      4366740                                            .....A....A..AA...A  4366758
192      5584299                                     ........G..-.....-...A....  5584276
192      1897941                        ....T...A.TTA.........A...A..A...AG....  1897979
192      4012354                 ....T.......T....TT.................A....A....  4012399
192      4611528                    .......-.......A--......G.A...........A...G  4611567
192      3314759                 ....T.....A.T.....T...T.............A....A....  3314714
192      4430316                                    ...A......A.....AA.......AT  4430342
192      4100917                 ....T.....A.CA....T....CT..G........A....A....  4100962
192      1235922                 ....T.....A.CA....T.A...............A....A....  1235967
192      3433040                 ....T......GT....TT.............T...A....A...A  3432995
192      5332845                 ....T..G..A.T..A.TT...A......A.......T..GA....  5332890
192      4723872                                     ....T..G.A...........A....  4723847
192      5708759                    ....T...--..G..T........G.A..T...A..G.A....  5708719
192      3506930                      ....TG......TA.-......G.A......A....A...T  3506969
192      710323                    ..T......--..G..T........G.A......A....A....  710282
192      5090865                               ....T...A....G........A....A....  5090896
192      2165867                                ...T......G.G........A....A....  2165837
192      3978295                                    .....T..G.A......A....A....  3978269
192      3897352                 ....T....TG.T..G..T..........A......A....A....  3897397
192      227055                  ....T.......T....TT.................A....A....  227100
192      1075616                                 ..T........G.AA.T...A...TA....  1075587
192      4284276                        ...A.T.....T.................A....A....  4284238
192      5697801                                 ..A........G.A......AC...A....  5697830
192      2352545                                  ..........G........A....A...T  2352573
192      2256749               ............A.T..G..TA.......G........A....A....  2256700
                                     \                                         
                                     |                                         
                                    CA
192      594002                       .......T..G..T.....T..G.A..--..A...TA....  593964
192      1340448                                                 .........A...A  1340435
192      1932349                                    ........G........AA...A....  1932323
192      4449471                                    ........G.A..G...CA...A...T  4449497
192      4435116                                    ........G.A......A....A....  4435090
192      3945993                                    ........G.A......A...TA....  3946019
192      4117528                                    ........G.A......A....A....  4117502
192      589905                                      .......G.A...T.......A....  589880
192      2334891                                    .....T..G.A.....AA....A....  2334865
192      3075471                                     ..A......A......A....A....  3075496
192      2263572                .....C...T.G.T..G..T........G.A......AA..T.....  2263525
                                                                          \    
                                                                          |    
                                                                          A
192      1012325                               ....T........G.....T..A........G  1012294
192      5291648                                     .........A......A..C.A....  5291673
192      4913936                                     .......G.A......A....A...A  4913961
192      2917263                 ....T...CTG.T..G..T........G........A....-...G  2917219
192      1581498            .....GAT....T...-.....T..-........A....CAA....A....  1581546
192      5008560                                      ......G.A....CAA....A....  5008584
192      5518183                    ....T..-......T..-......G.A.....TA...TA....  5518223
192      3706924                   ..T...A..GG....TA..-.....G........A....A....  3706882
192      331416                                        .........G....A....A....  331439
192      2081298                                        ....G.A..T...A....A.G..  2081276
192      714274                                          ...G.A......A....A...G  714253
192      1025867                                   ..A......G.A......A....A...G  1025840
192      2347264                              ..G..A........T.A.G.T..A....A....  2347296
192      3906918                    ....T...-.....T..C.T.AG....-.....A....A....  3906878
192      726476                                     ...A....C..-..........A....  726451
192      3504049                                                 ....A....A....  3504062
192      3745250                                    .............TG..A....A....  3745276
192      5292812                                                 ....A....A....  5292799
192      2563660                 ....T.....A.T..G..T........G.A......A....A....  2563713
                                                                  \            
                                                                  |            
                                                           TCATCTTC
192      4568372                 ....T....TG....G..T..........A......A....A...T  4568425
                                                                  \            
                                                                  |            
                                                           TCCTCTTC
192      3410740                                                .........TA....  3410754
192      3852394                                                 ....A....A....  3852407
192      221785                                      ..........-.....T....A....  221809
192      2383805                   ..T....T..T..G..T...........A.T...A....A....  2383856
                                                           \       \           
                                                           |       |           
                                                           C ATTTTTC
192      1531108                                                 ....A....A....  1531121
192      2521671                                                 ....A....A....  2521658
192      5175161           ......--..C.......G....T.C-..C...G.A...T..A....A....  5175108
                                                                   \           
                                                                   |           
                                                               CATCT
192      47332                                                   ....A....A....  47345
192      1312633                                                 ....A....A....  1312646
192      1621176                                               ..A...A....A....  1621161
192      3406699                                    ...A.....-............A...T  3406674
192      4475034                            ....G..T........G.A......A....A....  4475076
                                                                  \            
                                                                  |            
                                                           TTATCTTC
192      4453886                                                 ....A....A....  4453873
192      3515527                    ....T...--..A..T..........A......T....A....  3515575
                                                                  \            
                                                                  |            
                                                           TCATCTTC
192      5456980               ....A.T............T..T-.....G.A......A....A....  5456933
                                           \                                   
                                           |                                   
                                           A
192      233026                                                  ....A....A....  233039
192      3483604                                       ......-............G...-  3483583
192      3496087                                      .......-.......A....A....  3496110
192      3467460                              ....T..T.T.A.....-.....A....AG...  3467491
192      5829089                                                   ..A....A....  5829100
192      3783505                                                 ....A....A....  3783492
192      2207479                                                 ....A....A....  2207492
192      3450972                    .......A.T.TG..T..........A......AA...A....  3451022
                                                                  \            
                                                                  |            
                                                           TTACCTTC
192      2259597                                               ......A....A....  2259582
192      2769415                .....T.T.....T..G..T..........-......A....A...-  2769371
192      2148138                                    ........C.--..A..A....A....  2148114
192      2589523                                                 ....A....A....  2589510
192      1143019                                                 ....A....A....  1143006
192      1507448                                     ........CA-.....A....A....  1507472
192      1651885                                                 ....A....A....  1651872
192      1540578                                                   ..A...TA....  1540567
192      720177                                                  ....A....A....  720164
192      416417                                     .......T...-..........A....  416391
                                                                              \
                                                                              |
                                                                              C
190      4828701                 ....C...A.A.T..A.TT.C......G.A..TG..A....A....  4828746
190      5364829                              ..A..T...A....G.A......AA...A....  5364797
190      6038008                                    .....G..G.A......A....A....  6037982
190      4728944                                     .....G.G.A....C.A...TA....  4728919
190      148065                                      .........A......A.A.......  148040
190      1034489                    ....T..-......T.A-..C...G.A......A....A....  1034529
190      1315260                                          .....-.....A....A...T  1315279
190      1894378                       ....A.T..G...........G.AC.....A....A..G.  1894417
190      4006158                 ....T....TA.TA.G..T...A....G.A.C..C.A....A....  4006113
190      5774181            ....T.A........A.TAAG..T.C...T..G.A......A....A...G  5774231
190      2579920           .....--...TG...T..T..G..T..T.....G.A.C....AT...A....  2579969
190      2965095                 ....T.....A.TA.G..T........G.AA.T...A....A....  2965050
190      4750335                                                  ....C...A....  4750323
190      924721                  ....T....TG.T..G..T......G.G.............A....  924766
190      5176517                 ....T.....A.T..A.TT...A.T....A...........A....  5176472
190      5242497                              ..G..T........G.A......A....A....  5242465
190      582172                 .....T....TG.TA.G..T........G.A......A....AG...  582218
190      3599050                                     .......G.A...A..A....A...T  3599025
190      2108629                              ....TT........G.A......A....A....  2108597
190      4251033           ....AG....T.....ATT..A.T...........A......A....A....  4251085
                                                   \                           
                                                   |                           
                                                   T
190      3787942                            ......T..-......G.A......A....AG...  3787975
190      845592                                     ..........A...T..A...TA....  845566
190      897909                                     ..........A...T..A....A...T  897883
190      4200555                ...A.T...C.G.T..G..TA.......G.A......A....A..G.  4200509
190      651818                                     ........G.A......A......C..  651792
190      5584314                                                     .....A....  5584323
190      424039                                                 .........TG....  424053
190      1941593                                         ......-..........A....  1941573
190      1295881                .....T....TA.CA.G..T.....A..G.A......A....A....  1295927
190      5574244                                                 ....A....A....  5574257
190      5680590                              ....T....T.AG....-.....A....A...G  5680559
190      3842067                              ..G..T.....T..G.A.......A...A....  3842035
190      4228054                      .....A....A.TT...A.T..G.A......AA...G...T  4228094
190      4750798                       ....C.T..G..T.C......G.A......A....AG...  4750837
190      2420981                .....T.....A.T.CG..T........G.A......A....A....  2421027
190      1695747                ...A.T.....A.T..G.TT........G.A......A.G..A....  1695701
190      5851114                .......C.......A.TT..-...T..G.A....C.AA...A..C.  5851068
                                           \                                   
                                           |                                   
                                           G
190      2016761                    ....T...--..G..T........G.T......A....A....  2016801
190      3931551             .......TT.......CA.G..T........G.A...T..A.........  3931601
                                 \                                             
                                 |                                             
                                 G
190      997845                  ....T...A..AT..G..T..........A..T........A....  997890
190      551678                  ....T....TG.T.....T........G.A...T..TA.GGA....  551723
190      1951541                 ....T....TGTT..A..T.......AG.A......A....A....  1951496
190      5596780                    ....T...G..--..A.....TG.G.A....CA....TG.G..  5596740
190      401167                  ....T.....G.TA.G..T.....AG...C-.....A....G.C..  401211
190      4459556                 ....A.......CA...TT...A.............A....A....  4459601
190      5575619                                                       ...A....  5575626
190      580998                 ...........A.TA.GT.T.A.A...AG.AA.....A....A...T  581044
190      6031757                                        ....G.A...T...A...A....  6031779
190      4059145                            ....A.T.A.......G..-...A.A.....T...  4059111
                                                                             \ 
                                                                             | 
                                                                             G
190      2664675        .......--............T..G..T........G.A.....CA....A....  2664623
190      5578148                  ...T.....C.T..A..T....C...G.A......AA...A....  5578192
190      252642                  ....C.....ATT..G..T.A......G.A......A....A...A  252597
190      298986                  ....C.....ATT..G..T.A......G.A......A....A...A  298941
190      937146                                              .....T......TG....  937129
190      3207893                    ......T.--.....T........G.A...T..A..C.A....  3207933
190      3974716                 ....T....TA.CA....T...T....GGA......A....A....  3974671
190      3652461                  ...T.....A.T..G..T...A....G........TA...A...G  3652505
190      4390599                                                  ...A....A....  4390611
190      3482659                                               ...T.......A....  3482674
190      2498786                                               .....TA....A....  2498771
190      3793969                   ..T.......T....TT..............T..A...AA....  3794012
190      109215                                                  ....A....A....  109228
190      150811                                      .......G-...........TA....  150835
190      3045447                                   .........G.A...........A....  3045474
190      2029052                    ........--.TA..TA.......T.A......A....A...T  2029092
190      1180765                                   .....GG.....-...............  1180791
190      4843104                                 ..T...........-..A..A...TG....  4843132
190      5731909                                    .....G..G.A....CAA....A....  5731883
190      1775811                      .....A.C.....T.................A..G.A....  1775851
190      2262992                        .....T.A..TT........G........A....A....  2263030
190      5875209                      ......AT.TA..T........G.A......A....A....  5875169
190      2614577                 ....C.C..AA.T..A..T........G.A......AA...A....  2614622
190      4519635                                        ...A.....A..T.....A....  4519613
190      2550372                 ....T.....ATC...A.T........G.A....CAA....A....  2550417
190      5028408                 ....T.....A.T.....T...T.............A....A....  5028453
190      2837167                 ....T.....A.T.....T.................A....A....  2837122
190      5579821                 ....T.....A.C..T..T.................A....A....  5579776
190      5740827                                   .......T.G.A.......A...A....  5740800
190      5474877                 ....T.....A.T.....T.A.T.............A....A....  5474832
190      1781510                                                  ..A.....A....  1781498
190      4223471                 ....T....TA.CA....T.................A....A....  4223426
190      4662583                 ....T.....A.T.....T...T.............A....A...G  4662628
190      3698175                 ....T.....C.T..GA.T....G...G.A....A.A....A....  3698220
190      4327688                                               ......A....C....  4327703
190      2489549                   ..T.....ATT.....T...T....G........A....A....  2489506
190      4491936                            ....A.TT...A......A......A...TG....  4491970
190      4950839                                    ........G.A..T...A.A..A....  4950865
190      590517                               ..G..T...C....G..A.....AA...A....  590549
190      4766072                       ....C.T..G..T........G.A..A...AA...A...T  4766111
190      4861869                               ....T........G........AA...A....  4861900
190      5619635                            ......T..-......G......C......A....  5619668
190      5367986                .....T...ATA.T..G..T.......TG.T..T...A....A...G  5367940
190      1417557                 .......T...--..G..T...A........TA...A....A....  1417514
190      4772141                                ...T........G........A.C..A....  4772111
190      2570899                                ...T.......AG.A......A....A....  2570929
190      4820851                 ....T....TG.T..G..T........G.A..T...A....A....  4820896
190      4677824                 ....T.C.....CA...TT.................A....A....  4677779
190      4702798           ....A...........G.T..G..T........G.A......A....       4702844
190      4304084                 ....T.......T..G..T.T.A....G.A.....CA....A....  4304038
                                                                      \        
                                                                      |        
                                                                      C
190      5471460                                 ..T........G.AC.....A....A...G  5471431
190      1483861                              ....T...-.....G.A......T...AA...A  1483830
190      1854221                                    ...T....GGA......A....A....  1854195
190      442815                                      ........-............AT...  442791
190      4872648                                    ..........A......A....G....  4872622
190      365418                                     ........G.A......AA...A....  365392
190      2696454                                    ........G.A......A....A...T  2696428
190      3957702                                    ......G.G.A......A....C....  3957728
190      5270708                                    ...C....G.A....C.A....A...G  5270734
190      5843589                                     ....T....A.........C.GG..T  5843614
190      5568178                                    .....A..G......A.A....A....  5568204
190      5681251                                     .......G.A......A....A....  5681226
190      2197373                                     .......G.AT.....A....A....  2197398
190      2005608                                      ......G.AA...A.A...TG.T..  2005584
190      3089917                                        ....G.........C..GG...G  3089939
190      5798301                                    ........G.A......A....A....  5798327
190      635378                                ....T.................A....A....  635347
190      3659360                                     .......G.......A....TG....  3659335
190      5398985                .....T.....-......T..-......G.A......A....A....  5399031
                                         \                                     
                                         |                                     
                                        AT
190      1274296                                    ......................A....  1274323
                                                           \                   
                                                           |                   
                                                           A
190      1207803                                                  ...A....A....  1207791
190      6004125                                    ........G.A......A....A...T  6004151
190      6030572                                               ...T.A.....A....  6030587
190      2276483                .....T.....A.T..G..T.A........AA.....A....A....  2276537
                                                                  \            
                                                                  |            
                                                           TAATCTTC
190      4185703                                                      ....A....  4185711
190      5557167                                                  ....A..TG....  5557155
190      3128377                                   ..C........---..A.A....A....  3128401
190      5207334                 ....T.....C.T..G..T...A....G.A......A....A....  5207281
                                                                  \            
                                                                  |            
                                                           TCTTCTCT
190      2911620                 ....A....AC.T..G..T..........A..TG............  2911574
                                                           \                   
                                                           |                   
                                                           A
190      3890790                                                 ....A....A....  3890803
190      5576732                                                 ....A....A....  5576719
190      5880923                                                           ....  5880920
190      4081984                                                 ....A....A....  4081997
190      353653                                                  ....AA...A....  353666
190      4030920                 ....T....GC......T..A.-....GGA...T..AC...A....  4030964
190      5512451                                                 ....A....A....  5512438
190      5738738                                              ......T.....A..G.  5738754
190      1491257                                                 ....A....A....  1491244
190      1439197                                    ...........-.........GG....  1439222
190      3715095                                         ......-..............T  3715115
190      5770802                                               ...........A....  5770817
190      674446                                  ..T...........-...A.A...AA....  674474
183      2290389                    ....T...--..T..TA.......G.A......T.........  2290349
183      5932034                                     .......G.............C.T.T  5932009
183      2585213                                               ......A....A....  2585228
183      1409976                                          .....-.....A....A....  1409957
183      3489278                                             .....TG.A...TG....  3489295
183      5859850                                                  ...A....A....  5859862
183      3529429                              ..G..T.......C....-....AC...A....  3529460
183      4398619                   ..T.......CAAG..T...A....G.A..AT..A....A....  4398576
183      2719647                .....T....GGTT.....T..G.....G.A......A....A....  2719601
183      1156443                 ....T...A.A.T.....C..T.....C.A..T...A....A....  1156488
183      3210352                 ....T...A.A.T...T.T........G........A..A.A...G  3210307
183      2856139                                             ............TA....  2856122
183      4113484                                ...T........G..A.....A....A...A  4113514
183      3712790                                   .........G.A......A...TA...T  3712763
183      464539                  ....T..T...--....TT.C......G........AT...A...T  464582
183      5405052                              ..G..T........G.A......AA...A....  5405020
183      5402245                              ..G..T........G.A......AA...A....  5402277
183      2010323                    .......-......T.A-......G.A..TT..A....A....  2010363
183      4583267                                    ........G.A......A....A....  4583241
183      4918370                   .....T...G-....T...-.....G.A.G.T..A....AC...  4918329
183      3730896                    ....T...-.....T..-......G.A......A...AA....  3730936
183      2148165                    ....T..-......T.T-.T....G.A......T....A....  2148125
183      1745369                                      ......G.A......A...AA....  1745393
183      4874248                .....T.....A.T..GG.T.A......G.....T..AT...A....  4874202
183      5692730                                                 ....A....A....  5692717
183      4507931          ..........TT....TG.T.AA..T........G.AA.T...A....A....  4507877
                                 \                                             
                                 |                                             
                                AG
183      3225581                                   ...........A......A....A...G  3225608
183      5149677                                    ...A....G.A....A.A....A....  5149703
183      5793475                 ....T....TC.T..A..T........G.A....A.A....A....  5793430
183      4789867                   ..T.....ATG..G..T..CA....G.A...T..AA...A....  4789910
183      5485232           ......--..C....TA.T..G..T.A.A..T.G.A......A....A....  5485281
183      595156                                  ..T........G.A......A....A...T  595127
183      2870503                                                      ....A....  2870511
183      1698890                 ....T.....ATT..G..T..T.....G.....T..A....A...G  1698936
                                                              \                
                                                              |                
                                                              T
183      2649146                                      .........-.....A....A...G  2649122
                                                          \                    
                                                          |                    
                                                          T
183      310292                            .......T..-......G.A....A.A....A....  310326
183      1776848                                    .......A..A..T...A....A....  1776822
183      4044003                        ...A.T..G..T.......AG.A......AA...A...T  4043965
183      807952                                                            ....  807949
183      3893917                                                 ....A....A....  3893904
183      2989970                                                 ....A....A...G  2989957
183      3932564                                             ...T..C...........  3932547
183      3880821                                     ..........-....TCC..TA....  3880846
                                                          \                    
                                                          |                    
                                                          C
183      4373828                                 ..T...T....G.A......A....A....  4373799
183      611096                  ....T...A...TA.A..T........G.A.T....A.A..A....  611051
183      1685528                 ....T..G..A.T..G..T.A........A.....CAA...A....  1685483
183      3700267                    ....T...--..G..T........G.C-.....AA...A....  3700306
183      4584307           ......GAT....GA..-.....T..-.....AG.A.....AA....A...T  4584258
183      2353498                 ....C.....A.T..GT.T.C.A...AG.A..T...A....A....  2353453
183      4221132                                        ....G.A......A....A...A  4221110
183      643321                    .........--..G..T........G.A......A....A....  643362
183      3235861                  ...T....TA.T..A..T........G.A.....AA...GA...T  3235817
183      1414975                 ....T...ATG.T..G..T........G.A..G....A...A....  1415020
183      3415927                 ....T.......C....TT..............G.AA....A....  3415972
183      5148281                                    .....G..C..-.T........A....  5148306
183      1349293                ...A......G..T..GT.T..G.......AA....TA....A..C.  1349339
183      3122246                 ....A....TG.T..G..T.T......G.A......A...AA....  3122291
183      5875164                    ..G....-.....TT...-.....G..A.....A....C....  5875204
183      3122792                 ....T.....AGT..G..T........G.A...T.AA....A....  3122747
183      714988                  ....T.....A.CA....T.................A....A...T  715033
183      6243063                              ..A..T........G.A......A....A....  6243031
183      1104736                   ..T.....A.CA....T.....G...........A....A....  1104779
183      5006291                  ...T.....A.CA.A..T........G.A......A..G.A....  5006247
183      2585921                                     ......-..............A....  2585945
183      4814072                                                   ..A....A....  4814083
183      5454254                                      .......-...........GA.C..  5454277
183      4162069                   ..T.......T..A.T............TT.-..A.CA.G....  4162113
                                                   \                           
                                                   |                           
                                                  TG
183      5866968                                     ......-........T........--  5866990
183      6146210                                  .......G..G.A..T...A....A....  6146238
183      2393905                                                 ....A....A....  2393892
183      2440396            .....--..T....T..T....AT........G........AA...A....  2440444
183      2924414                                    ........G.A.....A....TG....  2924440
183      3744230                                    ..........AT.....AA...A....  3744256
183      4947291                                               ........A..A....  4947306
183      2862085                                      ......G.A..T........A.G.A  2862110
                                                             \                 
                                                             |                 
                                                             G
183      3886125                                     ..C.......-....A....AG....  3886149
183      41425                  ...T.C.....A.T.A...TT......A.GAA.....A........T  41471
183      3896039                    ............T.AT........G.A.G..CAAA...A....  3896081
183      547741                       .....A.T.....TT..............A.A....A....  547701
183      5251967                       ....C.T..A.TT........G.A......AA...A...T  5251928
183      4927684                                               ......AA........  4927669
183      5221022               ......T.......T....TT...........A.....A....A....  5221069
183      623643                          ....CA....TT.......T........A....A....  623606
183      1909483                              ..G..T........G.A......A...TA....  1909515
183      3819575                .....T.....A.T..GT.T.....T..G.A......A...TA....  3819529
183      2228063                                             ........A....A....  2228046
183      1036980                 ....T.....A.T.....T...T....G....TG..A....A....  1036935
183      4711019                 ....T.....A.T.....T.................AA...A....  4711064
183      6260842                 ....T.....A.T.....T...T.............A....A....  6260887
183      5635090                 ....T.A.....T...TTT.................A....A....  5635135
183      3104527                                               ......A....A....  3104512
183      1572208                   ..T.......TA...TT.................A....A....  1572165
183      921136                    ..T.....A.T.A...T.................A....A....  921179
183      1716669                    ....T..-.......T.A......G.A...A.CATC..A....  1716710
183      5925535                             ...G..TA.......G.A...T..A....A....  5925568
183      764309                  ....T....T.......T..-.T....G.A....G.A....A....  764354
                                           \                                   
                                           |                                   
                                           G
183      1801975                              .....CA.G.....G..A..TG.A....A....  1801943
183      2998391                      .....ATT...T.T...T....G.......AA....A....  2998431
183      5225208                      .....A.CA....T.................A....A....  5225248
183      659473                               .....T.C.....AG.T..T.A.A....A....  659505
183      2927611                                ...T.A......G........A....A....  2927641
183      4097177                                 ..T...C.........A...AA...A....  4097148
183      925100                     ...........--..T........G.A......A....A....  925060
183      5872315                 ....T............TT.C...............A....A....  5872270
183      303748                  ....T.....G.T.....T.A...............A....A....  303703
183      1495256                 ....T.....A.CA....T.................A....A....  1495211
183      3650888                                                  ........A.G.T  3650900
183      3450332                                    ........C......CAA....A....  3450358
183      4724327                            ......T..A.-....G.A..T...A....A....  4724360
183      5431645                              ..G..T........G.A......A....A....  5431677
183      694420                                     ...............G.A....AT...  694394
183      979107                                      .........A..GTA.A..CTA....  979082
183      5593955                                      .....A..T......AAC..A....  5593931
183      2864517                                     .......G.A.....CA....A...T  2864542
183      3754713                                     .......G.T......A....A....  3754738
183      460711                                     ..G...T.G.A...T..A....A....  460737
183      3647253                                     .......T.A......A...AA....  3647228
183      5429642                 ....T.....A.T..A....-......G........A....A....  5429598
183      2928934                                      ......G.A..T...A....A....  2928910
183      2815089                                ...T...T...AG.A...........A....  2815059
183      1432048                                     ....T...-............A.G..  1432024
183      2853268                                      ...T....A......A....A....  2853244
183      5789677                                       ..G..G.......CA...TA....  5789654
183      4263754                ..T..A....GA.......TA.....T..-....T.......A....  4263709
183      1238445                                               .....A....TG....  1238430
183      2584708                               ....T...T.............A....A....  2584739
183      5842404                                                 ....A....A....  5842391
183      6128353                                                 ....A....A....  6128340
183      5071686                      .....A.T..G..T...........A..T..A....A....  5071727
                                                            \                  
                                                            |                  
                                                            G
183      3920831                                                 ....A....A....  3920844
183      5005177                 ....T.....A......TAT-......G.AA.....A....A....  5005221
183      3961605                                                 ....A....A....  3961618
183      309044                  ....T.....AT-.....T.................A....A....  309088
183      1186296                                      .........-.....T.........  1186273
183      661084                  ....T.......T..G..T..........T......A....A....  661031
                                                                  \            
                                                                  |            
                                                           TCATCTTC
183      5080275                                    ...C.......-..A...A........  5080250
183      2049019     .....T.GT.......T....T..CA....T........G.A......A....A....  2049085
                                 \                               \             
                                 |                               |             
                                 G                        TTTATTTT
183      1042199                                                 ....A....A....  1042212
183      1583237                                                 ....A....A....  1583250
183      4998449                                                  ...A....A....  4998461
183      1278674                                                       ...A....  1278681
183      981589                                                       ....A....  981597
183      2013609                   ..T....T..T..G..T...A......A......CC...A....  2013558
                                                                  \            
                                                                  |            
                                                           TCATCTTC
183      541355                                     ........G.A......CA...A....  541381
183      3733794                                                 ....A....A....  3733807
183      3844152                                                 ....A....C....  3844139
183      593726                                                  ....A....A....  593739
183      475558                                                  ....A....A....  475571
183      1415948                                                  ...A....A...G  1415936
183      1694830                                                   ..A....A....  1694819
183      671066                 .....T......TG..G..T.................T....A....  671113
                                                    \                          
                                                    |                          
                                                    T
183      5532800                                    ...........AT.T.....-.A....  5532775
183      801260                                                  ....A....A....  801273
167      5779104                                    ...T.T........T......T..G..  5779132
                                                              \                
                                                              |                
                                                             TG
167      2944571                      .......T.TG.TT........G.A...T..A....A....  2944611
167      2793071        ..T.....--...T.....A.T..AA.T.....T..G.A......A....A....  2793123
167      437415                 .....T....TG.T...T.T...A.............A....A....  437369
167      3466579                              ..T..T...A....G.A..T...A....A....  3466547
167      6459681                 ....T.....A..TCA..T........G.A......A....A...G  6459726
167      14585                                   ..T...A....G.AA.....A....AT...  14614
167      4807976                                    ...A....G.A......A....A....  4807950
167      2511087                                    ...A....G.A......A....A...G  2511113
167      6478379                                    ...A.....-....T.......A...T  6478354
167      2149613                 ....T.....A.CA....T...T....G....G...A....A....  2149658
167      3210476                 ....T....TG.T..G..T........GG.......A....A...T  3210431
167      5879460                                                 .........A....  5879447
167      6750375                                 ..T.....T..G.A......A....A....  6750346
167      40348          ...A.....-.A....T..-......A...-.......AA....AA.G..A....  40399
167      6430480                 ....T....TG..A.G..T.......AG.A......A....A....  6430435
167      6574004                ...........A.T.....TA.......G........A....A....  6574050
167      4959071                           .......TA.A.-....G.AA.....A....A...T  4959105
167      5619152                                                 ....A....A....  5619165
167      5923955                 ..........A.T.....T........G....T...AA...A....  5923910
167      6366219                 ....T.....A.CA.G..T...A....G.A....C.A....A....  6366174
167      6281012                             ....T.T......C....-..T...T......C.  6280980
167      6015092             ........T..GA...CA...TT.............T...A....A....  6015142
                                 \                                             
                                 |                                             
                                 G
167      4604124                 ....T....TG.T..G..T.......C..A......A....A....  4604169
167      3027903                                    .....T..G.A......AA..TG....  3027929
167      2926130                .....T....TG.T..G..T..........AT...CAA....A..A.  2926084
167      678722                               ..G..T.C...T..G.A......T....A....  678690
167      4222718                        .....T....TT........G.A......A....A....  4222756
167      6966786                      ....TA.T..G..T..........A......A...AA....  6966826
167      5936158                    ....T..-......T..-......G.A......A....A...G  5936198
167      2862293                                    ........G.C......A....A....  2862320
                                                               \               
                                                               |               
                                                               A
167      6405913                    ...T....--..G..T............-.A..A....A....  6405953
                                                           \                   
                                                           |                   
                                                           A
167      4807706                              ....T.AA......G.A......A....A....  4807674
167      2379477                 ....T.....A.......T...T.............A....A....  2379432
167      5131291                 ....T.....A.......T........G........A....A....  5131336
167      3333304        .......--....T.....A.T....TT........G.A...........A....  3333356
167      5283292                 ....T...C.A.CA....T.................A....A....  5283337
167      1828978                 ....T.....A....T..T.A...............A....A....  1829023
167      915044                  ....T.......T....TTCA...............A....A....  915089
167      5824779                 ....TT....A.T.....T........G.............A.G..  5824734
167      6219835                 ....T....TG.T.....T.A......G.............A....  6219790
167      3267137                              ..G..T.......AG.A......A....A...T  3267169
167      2771299                   ..T.....A.C.....T...T....G........A....A....  2771342
167      5726088                              ..G..T..........AA.T...A....A...A  5726056
167      357438                     ........---.G..T........G.A......A....A...T  357477
167      5323735                                               ..........TG....  5323720
167      4764626                      .......T....TT.................A....A....  4764666
167      6202975                      .....A.......T...C....C.............A....  6202935
167      2102407                      .......T....TT........G........A....A...T  2102447
167      5255897                      .......T....TT.................A....A....  5255937
167      6175654                      .......TA.T.TT........G.............A....  6175694
167      4776007                                 ..T........G.A......A....A....  4775978
167      4290585                 ....T.....A.T.....T.............T...A....A....  4290540
167      5157704                 ....T.....A.C.....T.A...............A....A....  5157749
167      4854257                                 ..T.....T..GG..G..C.A....A....  4854228
167      427352                  ....T.....A.T.....T.A...............A....A....  427397
167      5124301                 ....T.....A.T.....T...T....G.............A....  5124256
167      4388603                 ....T............TT........G........A....A...   4388647
167      6742018                                 ..T.....A..G.A..G...A....A....  6742047
167      1341489                                     .........A...A..AA........  1341514
167      3987054                                        ....G.A..TG.......A....  3987076
167      3061011                                    ........G.A.C....A....A....  3060985
167      4070555                      .....A.T..G..T.AC........-.....A....A....  4070515
                                                          \                    
                                                          |                    
                                                          G
167      2810683                                     .......G........A....A...T  2810658
167      3206614                                     ..A....G.A..T...AA...A...G  3206589
167      6953958                            ......T..-......G.A..TT..A....A....  6953991
167      6095636      .........TG..A........-..A.T.CA-.......--.......C.....T.T  6095582
                            \                             \                    
                            |                             |                    
                            T                             T
167      559926                  ....T.....A.T..G..---.C....GGA..T...A....A...G  559968
167      6821933                        ...A.C.....T......T..........A.........  6821971
167      3256232                 ....T.....ATG..G..T...T....G.A......T....A....  3256186
                                                                         \     
                                                                         |     
                                                                         T
167      5531925                        .....T....TT.................A....A....  5531964
                                                        \                      
                                                        |                      
                                                        G
167      4169817                                 ..T..........A..T..TA....A....  4169787
                                                               \               
                                                               |               
                                                               A
167      1924601                            ......T..-..G...G....T...A....AG...  1924568
167      6725056                                    .......-...A..........A...A  6725081
167      6700060                              .....T........G....T...A....C....  6700028
167      3223558                 ....T....TG.T..G..T........G.A......A....A....  3223610
                                                                  \            
                                                                  |            
                                                            TCATCTT
167      5831201                .....T...AT.....G..T........G.A.......A...A....  5831255
                                                                  \            
                                                                  |            
                                                           TTATCTTC
167      6473205                                      ........A......A....A....  6473181
167      6809879                 ....T.....A.CA.G..A...........-.....A....A....  6809834
                                                          \                    
                                                          |                    
                                                          C
167      4193278                                                 ....A....A....  4193291
167      1658215                                                  ...A....A....  1658227
167      5800177                  ...T.....A.T..G..T..C.....G.....-..AA..AA....  5800134
167      118664                                                  ....A....A....  118677
167      5134982                                            ..A......A....A....  5134964
167      3892822                                    ...........-.T........AC...  3892847
167      828651                  ....T.....A.CA....T..........-......A....G...-  828694
167      2383954                                             .............A...-  2383970
161      2888973                 ....T...C...C..G..T...A....G.AT.....A....A....  2888928
161      1849649                 ....T....TG.T..G..T......T.G.A......AT...A....  1849604
161      3847977                 ....T...ATG.T.....T.....A..G.A..G...AA...A....  3847932
161      3157016                 ....CT......T.A.AGT..........A.....TT.C.TA..GT  3157061
161      3676089                              ..A..T........G.A......A....A....  3676057
161      1190004                                 ..T..............A..A....A....  1190033
161      585641                                  ..T..G.....G.A......A...AA....  585670
161      6629708                                    ........G.A...T.AA....A....  6629734
161      4947900                                     ..A....C.A......A....A....  4947875
161      4158390           ......--..T.....G.T..A..CA.......G.A......A....C..C.  4158439
161      1186705                                     .........A..T...A...AA....  1186680
161      387761                                  ..T........G.A......A....A....  387790
161      3666228                            .......A.-........A...T..A....A....  3666195
161      5989859                                    ........G.A......A....AT...  5989885
161      4504332                                    .......AG.A..A.......TA....  4504358
161      1857636                                     .......G.A......A....A.G..  1857611
161      3226918                                                ....A.....A....  3226932
161      1005965           ....AG..A..G...T...A.G.TT..G.....G.A......A...GA....  1006016
161      322965                                      ........-.....A.....TG....  322989
161      2623998                                      .......-.A.........TG..C.  2623975
161      6448858                .....T.....A.CA.G..T........G.A......A....A....  6448812
161      5584764                                                      .........  5584756
161      2590473                   ..T.....A.CA.G..T........G.A......A....A....  2590516
161      5321339                    ....T..CA......TA..C..T.G..A.....A....A....  5321381
161      4405398                 ....T....TA.CA...TT...........A.....A....A....  4405353
161      5921220                      .....A.TA.G..T..........AC...C.A....A...A  5921180
161      5983727                 ....T..T.-..T..G..T........G.A......A....AG...  5983683
161      2318360                                 ..T........G.CA..........A....  2318331
161      2135245                              .....C.......AG........A....A...G  2135277
161      3526208                              ..G..T........G.T..T...A....A....  3526241
                                                               \               
                                                               |               
                                                               A
161      5873384                              ..G..T...A......A......A....A....  5873416
161      1205372                                    ..........A......A....AG..T  1205398
161      3272401                                    .....T..G.AA.....A....AG...  3272427
161      4630672                                    ..C.....G.A....CCA....A..A.  4630646
161      7137321                    ......-.......T..-.....AG.A......A....A....  7137281
161      1826186                 ....T.......CA.G..T...A....G.A..TG..A....A....  1826141
161      1817005                                    .........G............A....  1817031
161      7331720                            ......T..A.-....G........A....A...T  7331687
161      5756590                                        ....G.A......A....A.G..  5756612
161      1542575                                      ......G.A...........A....  1542599
161      1116333                                     ........GA.T....TA...A...T  1116308
161      6426352                 ....T.....A.CA.G..T.....T..G.A......A....A....  6426397
161      4571759                    ....T...--..A..T.........T.-.....TA...CT...  4571798
161      4529352                 ....T.....ATT....T..T-.....G.A......A....A.G..  4529396
161      2130918                                      ......G.AA.G..A.....A....  2130942
161      2905276                                     .........A-.........TA...T  2905252
161      3496658                                    ........G.A......A..G.A...T  3496632
161      5239518                ....GT...T...T..G.TT........G.A......A....A...G  5239472
161      1459661                 ....T.....A.T...T.T........G.C......A....A....  1459616
161      3993523                 ....A.....AAC..G.TT........G.A.....AA.A..AG...  3993478
161      3344000                  ...T.....A.CA.G..A...........-.....A...TA....  3344043
161      4641044               ......T...ATG.T..G..C.......CG.AA.....A....AT...  4640997
161      5340198                              ..A..T.A......G.AA.....AA..GA....  5340230
161      2051689                                      .........T-.........AT..T  2051666
161      2446365                                     .......G.A......A....A....  2446390
161      4639803                                          ......-...AA....A....  4639784
161      2029376                 ....T.....A.T...T.T........G........AA...A...G  2029331
161      6628158                 ....T.......T....TT.......AG........A....A....  6628113
161      4385637                                 ..A........G.A......A....A....  4385608
161      3727449                                                  ........A....  3727437
161      1352156                 ....T.C...C.T..A..T........G.A...--.A....AT...  1352199
161      4544880                                    ....C...G.A......AA...A....  4544854
161      1831431                                     ....T..G.............A....  1831406
161      5834398                 ....T....TC.T..G..T........G.A......A....A...G  5834353
161      1831008                ..A..T.....ATT..A..T...C..C.G.A......T....A....  1831054
161      3894120                                 ..T........T.AC...CA.....AG..T  3894091
161      1195514                .........A.A.T..G..T...A....G.A......A....A...T  1195468
161      2485025                                                .....A....A....  2485039
161      5872048                 ....T.....G.T..AT.T........G.AC.....A....C....  5872003
161      6202745                                    ........G.A...A..AA...A....  6202719
161      2808344                                                 .........A...A  2808357
161      1924072                 ....T....TG.T..G..T........G.A......A..C.A.G..  1924027
161      4060506                                               ..T...A....A....  4060491
161      1643695                 ....T.....A.T.A...T........G........AA...A....  1643650
161      2464625                 ....T.......T..G..T..C.....G....T...A....A....  2464580
161      4685053                 ....T.....A.T..A.ATAC......G.A......A....A....  4685008
161      2755095                 ....T.A..TG.T..G..T...A..T...A......A....A....  2755050
161      4681988                 ....T....TG.C..G..C...A....G.A......A....A....  4681943
161      2420187                 ....T....TG.T..G..T.A.A......A......A....A.C..  2420232
161      4585832                 ....T.......T....TT......................A....  4585787
161      2392759                   ..T.....AGG..A..CA.........A....C.A...TG....  2392716
161      1036949                                     .......G.A...........A....  1036974
161      4685384                 ....T....TG.T.TA..T........G.A......A....A...T  4685339
161      2143047                 ....T.A...G.T.....T.....G..G.A......A....A....  2143002
161      3755697                 ....T...A...T..A.TT...A....G.A......CA.CTG.T..  3755742
161      3027003                 ....C...A.C.T.AG..T..........A......AA...A....  3026958
161      3316824                 ..........A.CT.AT.T........G.A...T..A....A....  3316869
161      762567                  ....C....TA.CA.G..T........G.A......A....A...A  762522
161      6514623                 ....T.....A.CA....T.A...............A....A....  6514668
161      1027149                  ...T.....A.T..G..T.....T..G.AA.....A....A....  1027105
161      4650208                  ...C.......T..G..TA....T..G.A..T...A....A...G  4650164
161      3994322                 ....T.....A.T..AA.T........G.A.G...CA....A....  3994277
161      1817467                   ..A...A.A.T..G..A........G.A......A....A.G..  1817510
161      1136687                      .......T.AA......T.A.....-..........A....  1136642
                                                   \                   \       
                                                   |                   |       
                                                   T               GTTAA
161      2292827                  .......A.A.TA.AT.T.....T..G.A......A....A....  2292871
161      716942                                     ....C....-............C....  716967
161      1164493                   ..T.....A.TA.G..TA....T..G.A......A....A....  1164450
161      6881224                                    ........G.A......A....AGT..  6881198
161      295724                 .....T.....A.CA.G..TA................AA...A...G  295770
161      7318130           ......--..T.A..TG....G..........AC........A....A....  7318081
161      3579248                                       ......G.AC.........A...A  3579271
161      3259976                                                  ...A....A...T  3259964
161      6789564                                      ....T...A.....A.....AC...  6789588
161      6760815                              ..G..T........G.A.....CA....A...T  6760847
161      1184657                                     ..A....G.A.......A...AG...  1184682
161      7246127                                    ...C.......-..........A....  7246102
161      7165006                                      ...G.....-....CA.........  7164983
161      1983699                      .......T....TT.................A....A....  1983659
161      6944040                      .......T..G..TA......T..A.G...AA....A....  6944080
161      2895074                   ..T.....A.T..G..T........G.A......A....A....  2895031
161      1064555                                         ...G.A......A....A....  1064576
161      6597330                                               ....CA.....A....  6597345
161      3202173                    ....T...--..G..T........C.A......AT...-....  3202134
161      6642650                                       ......-.C......T...A.G..  6642672
161      6074845                 ....T....TG.T..G..T........G.A......A....A...T  6074800
161      2056147                                    ..........A......A....A....  2056121
161      4404284                   ..T.......T.AG..T....C...G.A......AA...A....  4404327
161      3618704                 ....T.....A.T.....T........G.A.....A..A..A....  3618749
161      3990078                 ....T.....A...A..TT..G..............A....A....  3990033
161      4275838                 ....T.....A.CA....T...T.............A....A...G  4275793
161      5302485                 ....T.....A.......T.A.T.............A....A...G  5302530
161      7145290                 ....T.....A.C.....T...T.............A....A...T  7145335
161      1654894                          ...T..A..TT..A....G.A.T....A....A....  1654858
161      3322723                 ..........A.C.....T...T.............A....A...T  3322768
161      5765377                 ....T.....A.T.....T...........C.....A....A....  5765332
161      766972                  ....T....TA.T.....T...........A.....A....A....  766927
161      2316506                 ....T.....A.CA....T.A......G........A....A..AT  2316551
161      4112887                 ....T.....A.C.....TA..T....G........A....A....  4112932
161      2519525                 ....T.....A.C....TT...T.............A....A....  2519570
161      4271281                                    .......AG.A......A.....G...  4271255
161      1383037                                    ...T.......-..........A....  1383062
161      2332890                   ..T.....A.C.....T.A......G........A....A....  2332847
161      6869366                   ..T.......T..G..T........C.A...........C....  6869321
                                                                          \    
                                                                          |    
                                                                         AA
161      1982183                                 ..T...A......A..A...A....A....  1982212
161      6787931                       ......T..G..T.A......G.A.T....A....A...A  6787892
161      3652829           ......--..T.....A.T.....C...T.............A....A....  3652878
161      2222933                                     .......G.A......A....A....  2222908
161      2553929                              ..G..T...A....G.A......A...TG....  2553897
161      5087934                             ...G..TA.......G.A......A....A...G  5087967
161      7017072                    ....T...--..G..T........G.A......A....A....  7017032
161      2350013                    ........--..T..CA.......G.A......AA...A....  2349973
161      4535271                              ..G..T........G.A......A....A...T  4535239
161      2055109                              ...A.T..........A...A.......AG...  2055077
161      7193245                               ....T........G.A......A....A....  7193276
161      7080400                      .......T....TT.................A....A....  7080360
161      57969                                ..G..T........G.A..T...A....A..C.  57937
161      4475448                                ...T........T.A......A....AG...  4475418
161      5756267                                    ........G........A....A....  5756241
161      3615273                                    ........G.A......A....A....  3615247
161      5437592                 ....T.....A.T.....T.................A....A....  5437547
161      6342470                 ....T.....A.C.....T.A...............A.........  6342425
161      3013036                 ....A.....A.TA.AT.....TC......-.T..A.A...A...T  3013080
161      3183475                                      .....C..............A....  3183500
                                                               \               
                                                               |               
                                                               A
161      3647650                                 ..T........G.A......TA...A....  3647621
161      6385587                 ....T.....A.T.....T.A...............A....A....  6385632
161      1491134                                 ..T.............TT....C..A....  1491105
161      6218555                 ....T.C...A.......T.A...............A....A...   6218599
161      902747                                     ..........A.G...AAC...A....  902721
161      4528266                                    ........G.A.....AA....A....  4528292
161      6880834                                    ...A....G.A...T..A....A....  6880860
161      6381794                .....T.....A.CT.G..T.........TA...T..A....A....  6381841
                                                           \                   
                                                           |                   
                                                           A
161      4988101                                   ...........A......A....A...T  4988128
161      5017916                                   ...........A......A....A...T  5017943
161      5189748                 ..............A..T.C-........A......A....AG...  5189793
                                           \                                   
                                           |                                   
                                           A
161      7385933                                    ........G.A..T...A....A...T  7385907
161      2807484                                     .......G.AA.....A....A....  2807459
161      5423009                                    ........G.A..T...A....A....  5423035
161      2641848          ...G.......T.....A.....GT..-....G.G.A...T..A....A....  2641795
                                 \          \                                  
                                 |          |                                  
                                 C          A
161      3921259                                      ......G.A..........GA....  3921283
161      6456174                    ....G..-......T..-........A...T..A...TA....  6456134
161      3519720                            ......T..-......G.AA.....A....A....  3519753
161      82405                              ......T..-.....A..A......A....A....  82438
161      5373292                                      ......GGA..T...A....A..G.  5373316
161      2602070                   ..T.....A.T....T..-...............A....A....  2602028
161      2578776                                 ....A.....AG.C......AA...A....  2578805
161      6182362                            ......T..C.-....G.A.....TA....A....  6182395
161      1928957                                     ...G..T...-..T.........G..  1928933
161      6750864                                                  ...A....A....  6750852
161      2324317                                 ..T........G.A.....AA..A.A....  2324288
161      2595436                                     ...G.......-...T.....C.G..  2595412
161      3274437                                    ...........CC..-.A....A....  3274462
161      392810                                     ...A.....-.T..T.AA..C.A....  392785
161      5303803                                               .............G..  5303818
161      6553903                                 ..T........G........A....AG...  6553932
161      4692691                                    ...A....G........A....A....  4692717
161      4328816                                           ...............AG..T  4328797
161      1366999                                     ..........-..........A....  1367023
161      4787958                 ....T.....A.C.............AG........A....A....  4788004
                                                   \                           
                                                   |                           
                                                   C
161      7374279                 ....C....TG.T..G..T.......A..A......A....A....  7374226
                                                                 \             
                                                                 |             
                                                          GTCATCAT
161      5941971                                    ........G.A......AA...A....  5941997
161      977369                  ....T.A...A.C.........T....G.............A...T  977415
                                                   \                           
                                                   |                           
                                                   T
161      1463984                .....T....TG..A.G..T........G.A......A....A....  1464038
                                                                  \            
                                                                  |            
                                                           TCATCTTC
161      6091545                                               ...........A....  6091530
161      1253257                                   ..........-.......A....A....  1253231
161      3353460                          .......T.TA........-..T.........A....  3353425
161      4649621                                              ..G....A....A....  4649637
161      837084                  ....T....AA.T..G..T.....-.....-..T..A....A....  837041
161      3465478                 ....T....TG.T..G..T........G.A......A....A.G..  3465531
                                                                  \            
                                                                  |            
                                                           TCGTCTTT
161      2130115                                                  ...A....A....  2130103
161      5908762                              ..G..T.....T.AG.A......A....A..-.  5908731
161      3485674                                                 ....A....A....  3485661
161      4986115                            ....G..T........G.A......AA...A....  4986157
                                                                  \            
                                                                  |            
                                                           TCTTCTTC
161      5015932                            ....G..T........G.A......AA...A....  5015974
                                                                  \            
                                                                  |            
                                                           TCTTCTTC
161      6791769                                                 ....A....A....  6791782
161      3007578                      .....A.C.CG..T...C....G.A......A....A....  3007536
                                                                   \           
                                                                   |           
                                                                  CC
161      7372671                                      ........AA.T...A....A....  7372647
161      2694586                            ......T..-......G.AA.....A....A...A  2694553
161      2774594                                 ..T........G.A-.....A....A...G  2774622
161      4632708                                                 ....A....A....  4632721
161      3562406                                     ..........-...CAA...TG....  3562430
161      1971935                                    ....A.T....-.TG.......A.T..  1971960
161      2764934                                                 ....A....A....  2764947
161      2567743                                    ........G.A..A...AC...A....  2567717
161      2622749                                       .....G...-.A.......A....  2622771
161      5426389                                     ...C....-......A..........  5426365
161      5285421                      ...C...T..G..T........G.A...T.AA....A....  5285463
                                                                   \           
                                                                   |           
                                                                  CA
161      3401952                                    ...........-.....A...TG.G.T  3401977
153      4912927                 ....T...AA.AT...G.T........G.A..........TA...T  4912882
153      6161062                 ....T....T..C..G..T..CA....G.A......AA...AT...  6161016
                                              \                                
                                              |                                
                                              T
153      4934799                    ....T...--..G..T........G.A......A....A....  4934759
153      6277218                   ..T..........A..T........G.A......A....A....  6277266
                                               \                               
                                               |                               
                                           TACTG
153      4003790                                    ...A....G.A....C.A....AG...  4003816
153      3960470                                    ........G.A.....T.....A...T  3960444
153      6670673                  .........A.T...TTT.........C.-..........C....  6670630
153      3128541                .....A.A.....T..A..A.T.........-.TG......TG.G.T  3128586
153      1036135                .....T.....A.T..G..T........G.A......A....A....  1036089
153      4684982                 ....T.......T..G..T..........A.GG...A....A....  4684937
153      6924661                      .....G.T..G.TT........G.A......A....A....  6924621
153      5426137                                                        .......  5426143
153      7182343                                    .......A..A......A....A...G  7182317
153      4227378                              ..G..T........G.A......A....A...A  4227410
153      3007108                                     ..A....G.A..TT..A....A....  3007133
153      2541738                                    .......AG.A......A....AC...  2541764
153      3575606                                 ..T.....G..G..A..T..A....A....  3575635
153      7391478                                 ..T........G........A....A....  7391449
153      2718556                                    ........G.A......A....A...A  2718582
153      6620276                                    ........G.AA.T...A...TA....  6620250
153      1335859                            ......T..-......G.A...T..A....A...G  1335892
153      39680                                      ........GGT....C.A....A....  39654
153      7770725                   ..T....TA.C..G..T........G.A......A....A....  7770768
153      3870556                                     ...A........A...AA..TCC...  3870530
                                                               \               
                                                               |               
                                                               A
153      4078530                  ...T.....C.T.....T...A...AG.............A....  4078574
153      4202111                                    .....T..G.A...........AT..T  4202137
153      3624496                                 ..C...A....G.A....C.A....A....  3624525
153      5900368                 ....T.....A.T.A...T........G........A....A....  5900323
153      6621906                            ......T..-.....AG.A......A....A...T  6621873
153      2833801                    .......A.T..G..T........G.A......A....-....  2833759
                                               \                               
                                               |                               
                                               T
153      3171891                 ....T.A...G.T..G..T...C....G.A......A....A....  3171936
153      7279246                                     .......--............A....  7279221
                                                                 \             
                                                                 |             
                                                                AG
153      2466850                                                 ....A....A....  2466837
153      3438759                 ....T....TG.T.....T.......C...AC....A....A....  3438811
                                                                 \             
                                                                 |             
                                                           TCAGCTT
153      546533                                      ...A...G.A......A....AT...  546558
153      2935237                                 ..T........G.A......AA...A...G  2935266
153      4143303                 ....T.....CTT..G.T.A..A....G.A......A....A....  4143258
153      6699513                      .....G.T..G..T........G.A......A....A....  6699465
                                                                  \            
                                                                  |            
                                                           TCCTCTTC
153      4369379                 ....C.......T....TT.................A....A....  4369334
153      3917497                 ....T.......T..G..T........G.A..T...AA...A...T  3917452
153      6287837                 .....G....A.T..G..T........G.A......A....A...G  6287792
153      6586895                                    ........G.A.G....A....A....  6586921
153      4110565                              ..G..T........G.AA.....A....A..C.  4110598
                                                                  \            
                                                                  |            
                                                                  A
153      6261708                 ....T....GC.T..A..T.A........A....CTAA..AA....  6261663
153      7121588                .....T....TG.T..G..T........G.A......A....A....  7121642
                                                                  \            
                                                                  |            
                                                           TTATTTTC
153      4709791          ....TA..A..T.....C.T.AA.TT...........-...CAA..C.A....  4709843
                                                          \                    
                                                          |                    
                                                          C
153      7549001                                      ......G.AA.....A....A....  7548977
153      7687656                   ..T....TC.......T........GG.A.....A....A....  7687613
153      3884185                                    ........G.A......A....A....  3884211
153      6659208                                 ..T...A....G.A..G....C..TA....  6659237
153      3268413                            ......T..-......G.A......A..A.A...T  3268446
153      5068395                 ....T.....A.CA.G..T................AA....AG.C.  5068440
153      4831475                                    .......AG.A......T....A....  4831449
153      1163862                ..........GAAT..G..T........G.A.....CA..C.A....  1163816
153      6333276                 ....T.....A.CA....T.A...............A....A...G  6333321
153      3080611                 ....T.....A.CA..T.T.................AT...A....  3080566
153      460828                    ..T...A.A.T.....T.................AA...A....  460785
153      6920418                                    .........-.......T....G....  6920393
153      331055                    ..T.....A.T..G.TT........G.A......A.A..A....  331012
153      3714444                   ..T...A.G.T..A..T........G.A..T...A....A...G  3714401
153      3476485                                      ......G.AA...A.A....A....  3476461
153      2986525                                    ...........-..........A....  2986500
153      6792343                                    .........-......TT...AG....  6792318
153      7789991                    ....T...G..--..T........G.A......A....A.C..  7790036
                                                                              \
                                                                              |
                                                                          GTGGC
153      2678787                    .......A.T...TTT..........-......A....A....  2678828
153      6996438                   ........C.T.....T.A............T..A....A....  6996481
153      422167                                                  ....A....A....  422180
153      1949936                      .....C.T..G..T..........A......A....A....  1949976
153      358194                  .......C.T.G..--..T........G.A..T...A....A....  358237
153      5604464                                    ...C....G.A......A....A....  5604490
153      4871553                                    ....A.....AC..-.......A....  4871528
153      6772643                                               ..........TA....  6772628
153      2321939                 ....T....AC.T....T..-..........T.-..A....A....  2321983
                                                           \                   
                                                           |                   
                                                           A
153      2136306                     ..T...G.T..G..T..G.....G.A......AA...A....  2136347
153      4918167                      ..G..A....A.TT........G.A..T...A....A....  4918207
153      6266140      ............T...CA..G..T.AG..T..C.....G.A......A...TA....  6266198
                                \           \                                  
                                |           |                                  
                                C           G
153      3628504             ..A.....T....GG.CA...TT........G.A...........A....  3628455
153      5702020                                   ....A.....-...G...A..GTG....  5702046
153      3503877                      ...A.A.T..G..T........C........T....A....  3503917
153      4573130                      ......--..G..T........G.AAG.T..A....AT...  4573168
153      6675446                 ....T.....G.T..G..T...C......A.....CA....A..A.  6675491
153      6660212                                     .......G.A..--..A....A...T  6660189
153      4830793                 ....T.....A.C.....T...T.............A....A....  4830838
153      4198971                 ....T.....A.C.....T.A.T.............A....A....  4198926
153      657039                  ....T.......CA...TT..............T..A....A....  657084
153      3522718                                             ..C....T....TG....  3522701
153      4026518                              ..A..T....G...G.A...T..A....A...T  4026550
153      6960159                   ..C.....A.CA.A..T.....T..G.A.....AA....A....  6960202
153      5454848                    ....T...--..G..T........G.AA..T..A....A....  5454888
153      6562494                    ........--..GT.T........G.A......A....A...T  6562534
153      852782                                      ..A....G.A......A....A....  852757
153      3011416                              .....T.....T..G.....T..A....A....  3011384
153      7338878                               ....T.....T..G........A....A....  7338909
153      2635758                                    ..........CAC.....T...A...T  2635784
153      2788437                      .....A.T.....T.................A....A....  2788477
153      4425118                 ....T....TG.T..G..T........G.A......AA...A...T  4425163
153      6121165                 ....T.....A.......T.A......G.............A....  6121210
153      3325188                                    .................A....A....  3325214
153      1651923                 ....T.....A.C.....T.A...............A....A....  1651878
153      2928387                 ....T...A...C.....T...T....G.............A....  2928432
153      5398436                                               .....A....TG....  5398421
153      4905934                                 ..T..........A...T..AA...A....  4905963
153      6729494                                 ..T....G...GGA..T...A.........  6729465
153      993835                  ....T.....A.C.....T...T.............A....A....  993880
153      3468500                 ....T.....A.C.....T.A...............A....A....  3468455
153      7321660                                 ..T..........T...T..A....A....  7321631
153      478667                  ....T.....A.C.....T.................A....A...   478711
153      5479207                 ....T.....G.T.....T.................A....A...   5479163
153      3597222                 ....T.....A.T.....TA................A....A...   3597178
153      3999760                                    ........G.A..T...A....A....  3999786
153      5864779                                    ........G.AA.....A....A....  5864753
153      4253912                                    ........G.A.....AA.A.TA....  4253938
153      4988296                                     .......G.A......A....A....  4988271
153      6647797                                    ........G.A..........TG.C..  6647823
153      4187272                                     .......G.AA.....AA...A..AT  4187247
153      1231304                 ..........G.........-......G..T.....A....A....  1231349
                                             \                                 
                                             |                                 
                                             C
153      7079167                 ....T.....G.......A.-.T....G.A..A...A....A....  7079122
                                             \                                 
                                             |                                 
                                             C
153      2884295                    ....T..-......T..-......G.....T..A....A...G  2884335
153      5957692                            ......T..-......G.A.G....A....A....  5957659
153      3972392                                       .......A...T..A....A....  3972369
153      48089                                   ..T...T....G.A....C.A....A...A  48060
153      5411235                                             ............GA....  5411218
153      2234905                    ....T..-......T..-......G.A....CAA....A....  2234865
153      779634                       ..G..A.T..G..T........G.A.....AAA...A..-.  779595
153      7632951                                      .........-..........A....  7632928
153      4001641                            ......T..-......G.A......A....AG..T  4001608
153      6862137                                          .....-.....A....A....  6862118
153      1801940        ..T......--..TG....A.T..G..T..........AA.A...A....A....  1801993
                                                                \              
                                                                |              
                                                                C
153      1793412                                    ........G........A....A..AT  1793438
153      4044498                                    ........G.A......A....A....  4044524
153      40747                  .....T.....G....GT.T........G.A......A.C..C....  40801
                                                                  \            
                                                                  |            
                                                           TCATCTCC
153      7238542                .....TT...TG.T..G..T.................A....A....  7238488
                                                                 \             
                                                                 |             
                                                          CTCATCTT
153      1079953           ......GAT....T...--...T.T........G......CTT....AG..G  1079904
153      4429002                            ......T..-...A....A......A....AG...  4429037
                                                                      \ \      
                                                                      | |      
                                                                      A G
153      5435251                                        .....-..T.........C....  5435230
153      7266985                                    .........-....TCA.....A....  7267010
153      4858336                                 ..T..........A......A...TG..-.  4858364
153      6921786                 ....A.....A.CA..TTT.........-............A....  6921830
153      187313                  ....T.....A.TA.G.TT........G.A...-.AA....A....  187269
153      5232110                   ..T....TA.T..G..T...A.......-.....A....G....  5232152
153      3071620                                      ......G.AA.G........A....  3071644
153      5527440                                                 ....A....A....  5527427
153      6067502                                                      ....A....  6067494
153      3547219                 ....T.....G.CA.G..T............CT...A....A....  3547272
                                                            \      \           
                                                            |      |           
                                                            G ATCTTCT
153      3232020                                                 ....A....A....  3232033
153      3578670                                                 ....A....A....  3578657
153      3751506                                                 ....A....A....  3751493
153      661591                                                  ....A....A....  661604
153      7460200                                               ...T..A....A....  7460215
153      1681617                                     .....................G....  1681642
153      4479114              .....C...A....--..G.AT.....T..G.A....AA.-...A....  4479069
153      2152770                                                       ...C....  2152763
153      5758857                                               ......A.C.TA....  5758842
153      6650703                                                 .........A....  6650690
153      4499751                                                        .......  4499757
153      4575457                                                 ....A....A....  4575444
153      2297698                                      ......G.A......A....A....  2297673
                                                                  \            
                                                                  |            
                                                                  T
153      3157691                                                      ....A....  3157683
153      6817324                                    ....G....-...........TG....  6817349
147      1403803                 ....T.....A.CA.G..T........G.A......A....A..A.  1403758
147      7529357                 ....T...A.A.T..G..TA.........A......A....A...A  7529312
147      1895078                                    ........G.A.....CA.G..AG..T  1895052
147      1553888                      ...C.A.T....TA....C............A....A...A  1553928
147      1677624                                    ........G.T......A....C...T  1677650
147      6636249                                    ...A....T.A..T...A...AA....  6636275
147      6762547                                     ......AG.A......A..C.AC...  6762572
147      1226068                                      ........A...T..A....A...G  1226044
147      1566263                .....T............T..-.....AG.A..T..TA...AA....  1566217
                                           \                                   
                                           |                                   
                                           G
147      5478886                                              ...........TG..C.  5478902
147      6407568                                   ...G......-.....A......A....  6407594
147      7106982                                               .......C..AA....  7106997
147      3962908                                    ..G....-.....T....T..TA....  3962883
147      6915207                                                      ....A....  6915215
147      3374751                                               ...A..CT........  3374736
147      1077029                 ....T....TG.T..G..T........G.A......A....A....  1076984
147      6955709                 ....C....TG.CA....T.A......GG.......A....A....  6955664
147      1969104                 ....T.T...A.CA.A.T........AG.A......A....A...G  1969059
147      7642945                 .........TGTT..A.TT.....TT...A.GT...A....A....  7642990
147      6395747                                                      ....A....  6395755
147      1494729                              ..G..T........GGC...T..A....A....  1494697
147      2392090   G..A..T...TCA.....T....TATT..A..T.A......G.A...T..A....A....  2392031
147      1912803                                     .......C.A.T....A....A....  1912778
147      3386458                            .......A.-..G...G.A.C.........A....  3386425
147      3467093                                     .......G.A......AA...A....  3467118
147      1307045                                     .......G.A......A....A...A  1307020
147      838314                                      ......A..A.G....A....A....  838289
147      1174539                                                 ....A...GA....  1174526
147      6036344                                                ...C.A....A....  6036330
147      146392                                                ..T...A....A....  146377
147      1212470                                        ....G.A....A.A....A....  1212492
147      5475231                                     .........ATT.........A...T  5475256
147      4033673                                    .....G..G.A...........A....  4033699
147      4767841                    ...C...A.T..A..T.....T..G.A......A...AA...T  4767799
147      3475589                 ....T.....A.T.AA.TT........G.A...........A...T  3475634
147      6597101                                               ....A.A....A....  6597086
147      5519730                                      ........A......ACAC.A..C.  5519706
147      4355970                 ....T....TA....GT.T........G.A....A.A....A....  4355925
147      22550                                      ..........A......A....A...T  22524
147      756597                                     ........G.T......AA...C....  756623
147      4334349                                    ...........-....AA....A...A  4334324
147      4389620                                      ........A.G..C.A...GG....  4389644
147      3156552                                           ...A..G...A....AC..T  3156571
147      7081192                .....T....T..CA.GA.T...A....G.A..T...A....A....  7081238
147      3142617                                                 ....A....A....  3142630
147      7266241                                                       ........  7266248
147      5753839                                    ........G.AA..T..A....A...T  5753813
147      800790                 .....T....TAGT..G..A........G.A.....TA....AG..T  800836
147      7394076                 ....T....TA.T..A..T........G.A......A....A...T  7394031
147      7415659                                    ..T......G..G.-..AT...A....  7415684
147      944898                   ...T.A...A.T..G..TA.........A...TG.A....A...G  944854
147      3434175                                      ......G.A...T.CA...TA....  3434151
147      4395831                                    ........G.A..T...A....A....  4395805
147      180242                  ....T....TG.CA....T........G.....T..A.........  180197
147      5800367                 ....C....AA.T..GT.T........G.A......A....A....  5800412
147      2433573                 ....T.....A.CA.G..T.....A...........A.C..A....  2433618
147      4647571                 ....T....AA.T..G..T........G.A......AT...A....  4647526
147      583024                  ....T....TG.T..GT.T........G.A......A....A..C.  583069
147      4044575                .....T.....A.T.....T........G........A....A..CT  4044621
147      5451764                                               ......A....A....  5451749
147      3191167                              ..A..T........G.AA...A.A....A...G  3191199
147      3816982                    ....T..-......T..-......G.A...........A....  3817030
                                                                  \            
                                                                  |            
                                                           TCATCTTT
147      3995528                                    ......CC..A.CA...A....A....  3995554
147      4196096           .....--...C.....A.T..G..T.A......T.A.T....A....A....  4196145
147      6903520                        ...A.T..A..T...A....G.A..T...CA.G.AG...  6903482
147      3875844                 ....T....TA.T..G..T........G.A......A....A....  3875794
                                                                  \            
                                                                  |            
                                                              TCTTC
147      2008114                   ..T.....A.G..G..T........G.A......AA...A....  2008071
147      7064444                                                 ....A....A....  7064431
147      5199110                                    .......A..AT..........A....  5199083
                                                            \                  
                                                            |                  
                                                            T
147      5213852           .....--...T...C.A.T.....T.................A....A....  5213803
147      5623281                   ..T.......TA...TT..........A......A...TG....  5623324
147      7386494                    ....T..-......TA.A.-....G........A....A....  7386454
147      2227932                      .....C.T..G..TA..A....G.A......A....A....  2227892
147      3843777                                    ........G.A......A....A....  3843751
147      5603802                   ..T.....A.CA....T................TA....A....  5603759
147      7525316                                    ........G.A...T...A..TG.T.T  7525342
147      695424                                  ..T....C...G.A......AA...A...T  695395
147      607846                                      .......GGT.G....A....A...T  607821
147      2561640                                                 ....A....A....  2561627
147      2532145                                                ..........AG..A  2532159
147      7380602                                     ..........-.....A....A....  7380627
                                                          \                    
                                                          |                    
                                                          C
147      96809                                      ........G.A......AT...A....  96835
147      2586687                                     .......G.A..A...A..G.A...T  2586712
147      2349317                      ...A.A.T..G..T........G.AA.....A....A...A  2349277
147      4717572                                     ...G.....A......A....A...T  4717597
147      3840940                 ....C....TA.TT.G..T...A.T..G.A......A....A....  3840895
147      6583482                .....T.......T..A..T..........A....C-----.A....  6583441
147      5910040                                                       ...A....  5910047
147      4566347                                          .....-.....A....A....  4566328
147      2225087                 ....T....T..T..G..T........G.A......AA...A....  2225042
147      2164368                              ...T.T.........-.C.T........A....  2164399
147      6747323                 ....T.....A.T.....T...T....G........A.C..A....  6747278
147      5317816                 ....T.C...A.T.....T.A...............A....A....  5317771
147      5723769                 ....C.......T....TT...T...........C.A.C.......  5723814
147      1300062                 ....T.....A.T.....T.A......G.............A...T  1300017
147      913231                  ....T.....A.T.....T...T............AA....A....  913276
147      325220                     ....G..-...A..TA........G.A......T....A..C.  325261
147      5534025                   ..T.....A.T.....T.................A....A....  5534068
147      3099527                                    .....G....A..T..C.T..A-....  3099552
147      4839844                                                   .......A....  4839855
147      4270231                              .....T........G..C.....A...TA....  4270199
147      5424843                                                ..T..A...TG....  5424857
147      8018649                                     .......C.AA.....A.C.......  8018624
147      3542885                               ....T........G..A.....A....A...A  3542916
147      1627148                               ....TA..A.............A....A....  1627179
147      3486228                                 ..T........T.A......AC...A....  3486199
147      563080                  ....T....GG..AAG...A...G.....A......A.C..A....  563035
147      3084762                .....T.......T..T.TT...........A.....A....A....  3084716
147      5957205                                 ..T........G.A......CA...A...T  5957234
147      6892424                                     .......G.A......AT...A....  6892399
147      1732956                 ....T.....A.C.....T.A......G.............A....  1733001
147      4637054                        ...G.T.....T.................A....A....  4637016
147      2599016                                    ...A.A..G.A..T...A....A....  2598990
147      5086246                       ....A.T..G..T........G.A....C.A....A....  5086207
147      1451002                                    ........G.A.....AA....A...T  1450976
147      2587769                                     .......G.A......A........A  2587744
147      2729004                                     ..T.................TA...A  2729029
147      523397                            ...A....A.-........A......A....A....  523363
147      4320859                                    ..T.....G.A....C.A....A...T  4320833
147      5557511                                     .......G.A......A....A....  5557486
147      5741686                            ......T..-......G....T...A....A....  5741719
147      6374452                      .......CAAG..T..........A..G.A.A....A....  6374412
147      7511396                 ....T.....A.T....TT....C...G........AA...-...T  7511352
147      4698088                            ......T..-......G.A....CTAA...A....  4698121
147      6712890                    ......G-......T..-......G.T..G...A....A....  6712850
147      6722745                                     .......G.A...T..A....A....  6722770
147      2021983                 ....TT....A.CA....T.................A....-..A.  2022027
147      4428642                 ....T.....A......T..-......G.A......A....AT...  4428687
                                            \                                  
                                            |                                  
                                            G
147      6806697                                     .......G........A...GA....  6806722
147      966702                    ..T....GG...T..T...-.....G.A......A....A..C.  966744
147      6746002                                      ....G...A......T.C..A....  6745978
147      6590358                                             .............A....  6590375
147      1765590                            ......T..-......G.A..T...A....A....  1765623
147      6207632                                        ......A......A....A....  6207610
147      5872074                                        ......C-....A....TA....  5872095
147      1135082                                     .........A......A....A...A  1135107
147      4107850                                                 ....A....A....  4107837
147      7054303                              ..G..T........G.A......A..A.A....  7054335
147      1033035                                      .......-...T.......TG....  1033012
147      2028565                 ....T....TG.T..G..T........G.A...T.......A....  2028618
                                                                    \          
                                                                    |          
                                                             ATCTTCTG
147      6957848                                       ......-.A....A.....A....  6957870
147      3873293                                    ....A.......-...........T..  3873318
147      5665848                    .......-......T..-......G..-.....A...GA...T  5665887
147      8016531                                                 ....T....A....  8016518
147      4334442                 ....T..G..A....G..T........G........A....A...A  4334495
                                                                  \            
                                                                  |            
                                                           TAATCTTC
147      6772143                                    ...C.....-...T....A..TA...T  6772118
147      1062164                                               .....AA....A....  1062149
147      7665271                                                 ....A....C...A  7665284
147      1145775                                     ..A.....-.......TA...A....  1145799
147      4218960                                                   ..A....A....  4218971
147      6755880                                                 ....A....A....  6755893
147      3380644                                               ..A........A...T  3380659
147      3966062                             ......T..........A......A....A....  3966021
                                                                 \             
                                                                 |             
                                                          GTCATTTC
147      4732225                                               ......A....A....  4732210
147      5989716                  ........TG.T..G..T...A...A..A...........A....  5989664
                                                                 \             
                                                                 |             
                                                          TTCATCTT
147      341307                                                  ....A....A....  341294
147      4613211                                                 ....A.........  4613224
147      5445921                                                 ....A....A..G.  5445934
147      5181963                                      ..G......-.....A....A....  5181986
147      5251166                                 ..T...........-.....A....A...G  5251194
147      807539                                                  ....A....A....  807526
147      4096638                                                      ....A....  4096630
147      4671387                                                 ....A....A....  4671400
147      2027754                                                 ....A....A....  2027741
147      3527905                                                 .....A...A....  3527918
147      5446577                                                 ....A....A....  5446564
147      69324                                   ..T........G.A......A....A....  69292
                                                                  \            
                                                                  |            
                                                                TGA
147      6597417                                                 ....AA...A....  6597430
147      2251570                                      ......G.A...-..A...AA....  2251593
147      4425662                                                   ..A....A....  4425673
147      5633782                                                 .........A....  5633795
145      4295071                .....T.......T..G..TA.......G.AA.....A....A...T  4295117
145      2658104                ....CT.....A.T..G..TCA.......TA......AA...A....  2658058
145      3233452                   ..T.....A.T..G..T........G.A...TAAA....A..G.  3233409
145      2311346                      .....A.T..G..T.A.....TG.A......A....A....  2311306
145      2106637                    ......T.--..A..TA.........A......A....A....  2106597
145      2480475                              ..G..T........G.A.CT...A....A...T  2480443
145      960462                                     ..........A.....A.....A....  960488
145      2292884                .....T.....ATT..A..T........G.......CA...TA...T  2292931
                                                    \                          
                                                    |                          
                                                    T
145      564549                  ....T...A.C.T..G.TT........G.A..T...A....A....  564504
145      3278257                                     ....T..G..A.T...AA...A....  3278282
145      2049103                                    ....-...G.......A.....A.G..  2049128
145      3292097                                              .......AC..TG....  3292081
145      5251893                  ...T.....G.T..G..T........G.A......A....A....  5251849
145      2955414                .....T....TG.C..G..T........G.A......A....A....  2955460
145      1387608                 ....T.....A..A.G..TA.......G.A......A....A....  1387563
145      3346666                 ....T.....A.T.AGT.T........G.A......A....A....  3346711
145      1917408                    ....G..-......T..-......G.A..T...A....C....  1917368
145      835060           ..T....AA.......TG.T....T.A...G...C.A...........A....  835008
145      3918203                                     ......AG.A...........CT...  3918228
145      2537615                               ....T........G........A....A...G  2537584
145      2254773                                    ........G.A......A....A...A  2254799
145      1084971                                        ....G.A......A...TG....  1084993
145      3957750                                     .........A......A...AA....  3957775
145      2395463                 ....T.....G.T..A..A.......A...C.....A....A..AG  2395509
                                                  \                            
                                                  |                            
                                                  T
145      6142909                            ......T..-...T..G.A......A....A...G  6142876
145      1793805                            ......T..-......G.A......A....A....  1793838
145      1463204                                    .........GA.G..G..C...C....  1463230
145      1449954                                    ........G.A......A....A...T  1449928
145      3870942                              ..G..T........G.A......A....A...T  3870910
145      1479242             ..A....CT..G..A....A.TT....C...C.A..G..A.....AC...  1479193
145      3559626                                               ..........AA....  3559641
145      5944712                 ....C....TG.T.....TA.......G.T......C...TA...A  5944667
145      1476013                    ......TG.T..G..T......T.....-....A....A....  1476054
145      3859638                   ..T......TT..A..T.A..........-....T....A...G  3859681
                                                           \                   
                                                           |                   
                                                           A
145      551268                                     ........C..-..........A....  551293
145      3023498              ..G..C.T.....A.CA.G..T.A.A....G.....T..A....A....  3023450
145      5578902                 ....T.......T....TT........G........A....A...G  5578857
145      1233464                 ....T............TT........G........A....A....  1233419
145      3295555                                    ........G.A..T...A....A....  3295581
145      3484287                                    ..........A.....ACT...A....  3484261
145      3775347        ..T......--........A.....A---......AG.A..G...A....A...G  3775397
                                             \                                 
                                             |                                 
                                             C
145      4491037                 ..........CTT..GT.T........G.A..G...A....A..CT  4491082
145      2477884                                                 ....A....A....  2477897
145      3484861                                     ...A...G.....A..A....A....  3484836
145      1749856                 ....T.A..AG....G..T........G.A......A..C.A....  1749811
145      3437361                                     .........T.T....A....C.G..  3437336
145      4859742                                 ..T........G.A....CAA....A...A  4859771
145      5471772                    ........--..G..T........G.AT.TT..A....A...T  5471812
145      748231                  ....T.....A.C..A..T...A...CG.A......A....A....  748186
145      319713                                     ........G.A.GT...A...AG.G..  319687
145      3071549                      ....TG.C..G..T...A....G.A....C.A....A....  3071509
145      5708808                .....T.....C.TT.G..T........G.A.....AA....AGT..  5708762
145      5867940                                       .....G.A......A....A...T  5867917
145      6370102                           ..T..A..T........G.A......A....A...T  6370067
145      3000164                 ....T.....A.C.....T...........A.....A....A....  3000119
145      7213245                  ...T.....A....G.T....A....G.A......A....A....  7213193
                                                                 \             
                                                                 |             
                                                          TGAGTCTT
145      6176452                                     ........-...TA..A...TA....  6176428
145      521352                               ..A..T........G.AA.....A....AG..T  521320
145      5556442                                     ..A....C.A......A....C....  5556417
145      7442633                 ....T...A.A.T....TT........G........A....A....  7442588
145      1581661                                    ..........A.CT...A...TA.C.G  1581635
145      6020109                 ......A.ATG.T..G..T........G.A......A....A....  6020154
145      3299626                 ....T.A...A.T..G.TT....A...G.AA....AA....A....  3299671
145      7941009                                    ........G.A.....A.....A...T  7941035
145      1714219                   ..T.......T..GTTT........G.A......A....A...G  1714176
145      810189                  ....T...A.A.T..G..T........G.A......A...TA....  810234
145      2282704                                                 ....A....A....  2282717
145      3910528                    ....T...G-.....A.A.-....G.A......AA...A...T  3910568
145      4885115                                    ..........A....A.AA...A....  4885141
145      2715405                 ....T.....G.T..G..T........G.A.....AAA.GAA....  2715360
145      2369911                 ....T.A.....CA...TT.................AA...A...T  2369956
145      3227000                    ....G...--..G..A....A.....A......A....A....  3227040
145      492945                  ....T.....C.T..G..T........G.A......AA...A...G  492990
145      4823220                 ....T...A...T....TT.................A....C...T  4823175
145      4983702                 ....T.T...A.T.CA..T.......AG.AA.....A...TA....  4983747
145      5137055                 ....T.....ATG..G..T..........A....CTA....A....  5137010
145      3707914                                 ...........G.A..G..A...GTG....  3707943
145      356664          ........-..........GT.....T........G.A......A....A...G  356611
                             \                                                 
                             |                                                 
                             T
145      2130196                  ...T.......CA.G..T........G.A......A....A....  2130240
145      2324730                                    ........G.A....C.A....A....  2324756
145      2029287                                      ....G.G.A......AA...A...T  2029263
145      5068215                                    ...A....GGA...T.......A....  5068189
145      3328581                              ..A..C.....T.TG.A......A.........  3328547
                                                                             \ 
                                                                             | 
                                                                            AA
145      824308                    ..C.....A.T.AG.T.........G.A......A....A....  824351
145      1594017                              ..G..T........G.A..T...AA...A....  1594049
145      3335279                                      ......G.A...T.......A....  3335255
145      3494040                                            ..A..........TGG...  3494058
145      1763157                                   ...T........-.........TA....  1763183
145      7244272                 ....T.....A.CA....T...T.............A....A....  7244227
145      3678539                                                       ...A....  3678546
145      3009236                   ..T...A...T..G..TA.....T.G.A......A....A....  3009193
145      2605465                                     .....T....AG...C.-........  2605441
145      1129984                      .....G.T..TT.T.....G..G........AA...A....  1129944
145      3876816                 ....T.......T..G..T......T.G.AC.....A....A....  3876861
145      3098558                      .......T..A..T.......AC..C.....A.C..A....  3098518
145      1750569                      .....A.CA.G..T........G.A......A....A....  1750609
145      8138393                      ....TA.T.....T.A.A....G.AA.....A....A....  8138433
145      2207818                      .....A.T..G.TT.........GA.....AA....A....  2207858
145      6254395                                               ......AC..GA....  6254380
145      6923514                      .......CA.G..T.....T..G.A......A.........  6923554
145      4994168                      .......T....TT.................A....A....  4994208
145      1793246                .....TT......T....TT.................A....A....  1793292
145      2955181                                    ........G.A.T.....A...A....  2955155
145      657631                               ..G..T...A....G.....T..A....A...G  657599
145      5979389                 ....T.....A.T.....T.................A....A....  5979434
145      2755020                 ....T.............T.A......G........A....A....  2755065
145      1519864                 ....C....TC.TA.G..A........G.A.....AA....A....  1519819
145      3123279                 ....T.....G.C.....T...T.............A....A...G  3123234
145      3304668                 ....T.....A.T.....T...A.............A....A....  3304623
145      2423659                 ....TG....G.C..A..T........G.A......A....A....  2423614
145      2956429                 ....C.......T..G..TA.T.....GGA....C.A....A...T  2956384
145      3893914                      ....TA.T..G.T.....C.....A...A..A....A....  3893874
145      4035179                 ....T.....A.T.....TAA...............A....A....  4035224
145      2575772              .......T....T..C..G..TA......AG....T...A....AG...  2575822
                                    \       \                                  
                                    |       |                                  
                                    G       G
145      3873560                                    ........G.A....C.A....A....  3873534
145      2624538                    ....T...--.....T........G........A....A...T  2624498
145      2152816                              ..G..T........G.A......A....A....  2152848
145      2280817                    ........--..G..T........G.A......A....A....  2280857
145      2029319                              ..G..T.T......G.A...A..A....A....  2029351
145      2037491                              ..G..T..........A......A....AG...  2037459
145      1316171                               ....T.....TG.G.A......A....A....  1316202
145      2022235                      .......T....TT.................A....A....  2022275
145      4752341                      ....T..T....TT.................A....A....  4752301
145      1328649                 ....T...A.A.T.....T.A...............A....A....  1328604
145      1503966                                    .........-............A....  1503991
145      2973631                      .....A.T..A..T...T....G.A......A....A...T  2973671
145      4999754                        .....T.....T...T....G.............A....  4999792
145      7508628                ....CT.......T....TT.................A....A...   7508673
145      1647078                   ..T.....A.CA.G..T........G.A......A....AT...  1647035
145      1675807                                    ........G.A...T..A..C.A...T  1675781
145      2440179                                               ....C.A....A....  2440164
145      1160678              ....AT....T..-......TA.-......G.A....CAA....A....  1160632
145      7870147                                    ........G.A......C..G.C.G..  7870173
145      3781107                                    ........GGA......A....A....  3781133
145      6609775                                    ...A....G.AA.....A....A....  6609801
145      2471803                                    ......T.G.A......A....A....  2471829
145      1139169                                     .........AC.GA..A....A....  1139144
145      328479                                       ......G.A...A..A....A....  328455
145      1082737                                     .........A..G...CA...A....  1082712
145      4497782                            ......T..-........A......A....A....  4497815
145      548288                             ......T..-......G........A........G  548255
145      822282                     ....T..-......T..-.....AG.A....A.A.C..A....  822242
145      2958296                    ....T...-.....T..-......G....G...A....A...T  2958336
145      2150121                .....T.....-......T..-......G.A......A....A....  2150075
                                         \                                     
                                         |                                     
                                        AT
145      7270766                                     .......G.A......AA...A....  7270791
145      7143951                    ....T...-.....T..-......G.A......A....A....  7143991
145      1428446                      ............TA.-......G.A......AA...A....  1428486
                                           \                                   
                                           |                                   
                                           A
145      4297272                 ....T.....A.T..G..TA.........A......A....A....  4297325
                                                                 \             
                                                                 |             
                                                          TTCATCTT
145      1312884                 ....T....GG.T.....T.A.-....G.......CAT..TGG...  1312928
145      5721475                             .....T...-.....G.A...........A....  5721443
145      2805450                                       .....G.A.....CA...TC....  2805427
145      7042826                                ...T........G.A......AC...A....  7042856
145      3877173                                    .........-............A.C..  3877198
145      4743513                                            ..............A.G.G  4743495
145      4230169               .....CT.....A.T..A..T........G.A......A....A....  4230114
                                                                 \             
                                                                 |             
                                                          TTCATTGT
145      7896947                    ....T...--..G..T......G.G.A......A....A...G  7896987
145      6468583                                    ...T...-.G.................  6468558
145      6354539                                                 ....A....A....  6354526
145      5024624                      ............TT........-G.......A....A....  5024663
145      1171178                                     ........-.A..........A....  1171202
145      3006848                                     .......GCA...T.......G....  3006823
145      2065276                                                   .......A....  2065265
145      7958716                                                      ....A....  7958724
145      2720033                      .....A.C.....TA...G.....A......A....A....  2720081
                                                                  \            
                                                                  |            
                                                           TCAACTTT
145      8101750                                        ......A...-..AA...A....  8101771
145      2745601                                                 ....AA...A....  2745588
145      5881969                                ...T........G.A...T..A....A...G  5881939
145      601059                                                  ....A....A....  601046
145      4263382                                                   ..A....A....  4263371
145      92847                                                   ....A....A....  92834
145      2912582                                                           ....  2912579
145      2882363                                                 ....A....A....  2882350
145      469018                                                  ....A....A....  469031
145      2907488                                                        ..A....  2907494
145      163231                                                  .......C.A....  163218
145      656068                                                    ..A....A....  656079
145      2734911                                                 ....A....A....  2734898
145      1959016                               ....T..G.....G.....-..---..A....  1959043
145      762462                                                       ....A....  762454
145      763203                                                       ....A....  763211
144      894185                  ....TT...TG.T..G..T...A..T.G.A......A....A....  894230
144      4105723                 ....T...ATG.T..G..T......T.G.A......A....A.G..  4105768
144      7803252                 ....T..G..C.T..G..T........G.A......A....AG...  7803207
144      4359996                              ..G..T.A......G.C......A....A....  4360028
144      7466200                                     .......G.A......A..C.A....  7466225
144      6608845                ...........C......T..C.-....G.A......A....A...A  6608891
                                          \                                    
                                          |                                    
                                          T
144      2232012                                    ........G.A...........A...T  2232038
144      3871358                .....T.C..........TA.-......G.A...T..A....A....  3871404
                                           \                                   
                                           |                                   
                                           A
144      834344                  ....T.....AA.A.A..TA.......G......C.A....A...T  834299
144      4650674                   ..T.......T....T.AA.-.A.....-..........A....  4650715
144      367713                                                ......A....A.C..  367698
144      7620974                  .....-...C....A.TT...A...-........A....TGT...  7620932
144      2290929                                             ............TG...T  2290946
144      7332413                              ..G..T...........-.....A....A..C.  7332444
144      4349902                 ....T.....A.CA....T........G.A......A....A....  4349947
144      3581143                 ....T....TA.T..G..A...A....GGAA.....A....A...T  3581188
144      5789710                  ...T.A.....T..G..T........G.A..T...A...AA....  5789666
144      2498117                 ....T.....A.CA..T.T........G.............A....  2498072
144      171872                        ......T..A..T...C....G.A...T..AA...A....  171911
144      1822643                                              ...........T....G  1822626
                                                                             \ 
                                                                             | 
                                                                             A
144      4183497                                     .......G.............A....  4183522
144      7507292                                             ....G...T....AG...  7507309
144      5013486                                    ........G.A......A....AG...  5013512
144      1748113                                     .......G.A......A....A....  1748088
144      1564733                 ..........A.T..GT.T........G.A......A....A....  1564778
144      1763671                                      ......G....T...A....A....  1763695
144      4254840                 ....T..........TG.A.-......G.A..T...A....A....  4254795
                                             \                                 
                                             |                                 
                                             C
144      3491355                                      ..G...G.A......A..A.A...T  3491379
144      1635625                 ....T....AA.T..GT.T........G.A......A.A..A..-.  1635669
144      2293282                                               ......A....A....  2293267
144      1777952       ..T....CA...A.T....T..T..G.TT......T...AAG...CA.G..A....  1777897
144      3341205                                     .......G.A....CAA....A....  3341230
144      4495936                 ....T.....A.T..A..TA..A....G.A.T....A....AG...  4495891
144      188128                                     ..T....-.....G........A...A  188103
144      2496124                .....T.....A.T..A.TT...A......A......A....A....  2496170
144      3891445                      .....A.T..G..TC.......G.A..T...A....A....  3891485
144      3328698                        ...C.T..A..T.A......G.A......A....A....  3328736
144      2062357               ...A..T....TG.T..T..TA.........AC..T..A....A....  2062404
144      7314660       ...G.....TG..........AT..G.T..-....CATT.......A....A...G  7314605
                                    \                                          
                                    |                                          
                                    T
144      7979952                         ........T--...........-..T..A....A...T  7979918
144      3557329           ....AG....T.....A.T..T.AT........G.A......A....A....  3557278
144      4022874                                    ...A....G.A....C.A....A...G  4022848
144      2092353                                             .............C...T  2092370
144      4269076                 ....T.....A....T.AT........G.A...........C....  4269031
144      4287945                                      .....AG....G...A....A....  4287969
144      4071836                .....T...ATG.T.....TA..A.T..G........A..A.A....  4071882
144      7557853                 ....T...A.G.T..A..T........G.A..A...A....A....  7557808
144      666878                       .....A.T..A..CA..AG...G.A..G...A....C....  666837
                                                                         \     
                                                                         |     
                                                                         T
144      1303703                                        ....G.A......A...AA....  1303725
144      3059583                .....C...A.A.T.AG..TT.........A.G....A....A...G  3059629
144      58785                   ....T.....A.CAAG..T........G.A...-..AA...A....  58829
144      512475                                     ....G...G.A.T.T..A....A....  512449
144      2545161                      .......T..GGAT........G.A.G.T.AA....A....  2545201
144      6458687                                    ........G.A......A....AG..G  6458713
144      3226887                              ..A..T........G.A...........A...T  3226855
144      148990                  ....T....T..CAA..TT........G........A....A....  148945
144      2295699                                        ......A.....AA....A....  2295721
144      2147660                              ..A..T........G.AA...-.A.........  2147629
144      6539455                                     .......G.A......A....A....  6539480
144      1001309                .....T....TG.TA..TG.A.......G.A......A....A...T  1001355
144      66603                                                   ....A....A....  66616
144      1795471                 ........A.A.TATA..T.A......G.A......A....A.C.G  1795516
144      5534629                 ....T...ATG.T..A..T.......TG.A...........C....  5534584
144      488442                                     .....T..G.A......A....A....  488468
144      7558054                                    ........G.A....C.A....A....  7558080
144      6992289                                    .....G..G..-..........A....  6992314
144      552357                                     .......A....-.T.A.A...A...A  552332
144      547813                  ....T.....G.T..GT.TA........GA...A..A....A....  547858
144      2091234                 ....T.....A.CA.G..T........G.A......A....A....  2091279
144      4429724                 ....T.......T....TT.................A....A....  4429769
144      2450223                 ....T.....A.CA.G..T........GG.......A....A....  2450268
144      6758516                           .......T.A-......G.A..T...A....A...T  6758482
144      6812579                                      ......G.A......A....A....  6812603
144      1181290                                      ......G.A...T.A.C.-.A....  1181267
144      5720644                 ....T.......TA.G..T........T.A......A....A....  5720689
144      6568405                                    ...........-..........A....  6568430
144      4784988                 ....T.A.....T....TT.................A....A....  4784943
144      7559890                                    .........-....T..A...TG...T  7559915
144      397057                       .....A.T..G.TT..........A..TT..A...GA....  397017
144      4632219                 ....T....TA..T....T.......AG.AAT.T......TA....  4632174
144      2129459                 ....T....T..T...TTT.................A....A....  2129414
144      3955770                 ....T.....A.T..G..T........G.AC.A...A....A...A  3955725
144      4173643                 ....C.....A.CT.G..T........C.A...T..AA...A....  4173688
144      4820226                 ....C...C...T..G..T........G.A....CCAT...A.G.T  4820271
144      4871044                 ....C...C...C..G..T........G.A....CCAT...A.G.T  4871089
144      5261180                 .........TG.T..GTTT....C...G.A......A....A....  5261225
144      1081942                                           ....A.G....T..G-....  1081960
144      4751315                 ....T.....A.TA....TC.......G.A...........A....  4751360
144      1910012                                                ..........A....  1909998
144      271717                                  ..T........C.AA.....A....A....  271688
144      6671445                                               ................  6671430
144      318063                  ....T....TG.T..G..T...A...AG.A......A....A....  318018
144      513771                                                    ..A....A....  513782
144      4062987                                                 ....T....A....  4062974
144      5415698                  ...T....T..T..G..T........G.A...T..A....A....  5415654
144      5928597                 ....A...A.A.T....TT..C......-...T........A...T  5928641
144      1865046                                               ..T...A.G....GC.  1865061
144      1977539                                                   ..A....A....  1977550
144      3297843                      ....TA.T.....T........G.A......A....A....  3297883
144      5026540                 ....T...A.G..A.G..T........G.A.....AA....A...G  5026585
144      703390                  ....C...ATG....G..T.C.....AG.A...........AG...  703345
144      2354720                                     .........A......AA...A..G.  2354745
144      6768770                                     ............T...A....AG..T  6768744
                                                            \                  
                                                            |                  
                                                            G
144      2266208                                   ..C.....-...A..T.......A....  2266182
144      7207248                    ....T...--....TT.....T..G.A......A....A..AA  7207288
144      6725995                      ...A.A.T...T.T...A..CA.........A....A....  6726035
144      3975466                                             ........AA.CTG....  3975483
144      500119                                        .....G.....G.A.....G..G.  500096
144      4250278                                      ..G...G.A......A....A...T  4250254
144      5990489                                      ......G.A...........A....  5990465
144      2219088                                       ......-........A...A....  2219066
144      5929104                                    ...A...AG.A...........A....  5929078
144      3391856                 ........ATG.T.....T.T...............A....A...T  3391901
144      7157679                            ....A..T....C...G.A...........A....  7157645
144      4831023                                                           ....  4831020
144      4881014                                                           ....  4881011
144      7857643                                             .............A....  7857626
144      2072199                                      .......-.......C....AC...  2072174
                                                                        \      
                                                                        |      
                                                                       GT
144      238458                                                            ....  238455
144      3919328                                    ...........-..........AG...  3919303
144      3331276                      .....A.TA.A..T........GGA......A...TA....  3331316
144      5159065                      .....C.T..G..T........G.A...A..A...AA....  5159105
144      5788457                                     .....T...CA..-.......A....  5788481
144      156414                                      .........AAG.....A...A...T  156389
144      3914007                                        .......-...........GG..  3913986
144      5318917                      ...C.A.T...T.T...A...A...-.......C.T.....  5318875
                                                                      \      \ 
                                                                      |      | 
                                                                     TG      G
144      68372                          ...A.T..G..T.......AG.A..T...A....A....  68410
144      5209760                    ....T...--.....TA.G.....G..-............G..  5209799
144      1718906                                      .......-............A....  1718883
144      6873596                                              ..C.......C.A....  6873580
144      2490819                      .....A.T...T.T.................A....A....  2490779
144      7180316                .....T.......CA....T........G.............A....  7180270
144      6816493                 ....T....TA.T.....T........G.............A....  6816448
144      5600548                 ....T.....A.T.....T...........A.....A....A....  5600593
144      4903666                 ....T.A...A.T.....T.T...............A....A....  4903621
144      6343871                              ..G..T.................A....A....  6343903
144      2390799                 ....T.....A.C....AT.A.T.............A....A....  2390754
144      4235765                 ....T.....A.CAA...T.................A....A....  4235810
144      4986671                 ....T.....A.T....TT...A.............A....A....  4986626
144      5797335                 ....T...A.A.C.....T.A...............A....A....  5797290
144      7177280                 ..........G.T.AGA.T.A.........-.....A....A....  7177324
144      3969809                           ..T.....T........G....TT..AA........  3969774
144      4781194                 ....T.....A.T..G..T.....T.A---......A....A...T  4781236
144      7957824                   ..T.....A.CA....T...............C.A....A....  7957781
144      3941326                             ......T........G.A......A....A....  3941359
144      4029931                                    ..........AA...C.A...TG....  4029957
144      8072937                    .......A.T.....T.A.C.............A....A....  8072895
144      156216                  ....T.....A.C....T....AC...G.A......A....A....  156170
                                              \                                
                                              |                                
                                              T
144      6346692           ......GAT....T...--..T..T........G.A..T...A....A....  6346741
144      2934763                             ...T..T....AA...........A....A....  2934796
144      176008            ......GAT....T...--..A..TA..A.T..G.AA.....A....A....  175959
144      4636667                      .....A.T..G..CA.....G.G.A......AA...A....  4636707
144      3977897                 ....T....TG.T..A.T.........G.A..T...A...TA....  3977852
144      6087289                              .....T.................A....A....  6087321
144      40379                        .....A.T..T..T........G........A....A....  40339
144      4791286                               ....T...A....G........A....A....  4791317
144      7198881                      ............TT........G........A....A....  7198841
144      152474                                ....T.................A....A....  152505
144      3879269                      .....A.C.....T...C.............A....A....  3879229
144      3081583          ......C...T.---..A.......T.................A....A....  3081532
                                               \                               
                                               |                               
                                              CA
144      3072464                ..A..T.....C.T.....T.....G...........A....A....  3072510
144      1930599                                 ..T........G.A......A....A....  1930570
144      7642101                                    .......AG.AC..........A....  7642127
144      5278442                                     .........A......A....A....  5278467
144      3079414                 ....T.......T....TT........G.............A....  3079369
144      4459798                                 ..T........G.A....C.A.A..A....  4459827
144      3359881                                 ..T........G.A......AA...A....  3359910
144      4070386                                    ..........A...........A....  4070360
144      6223933                                    ........G.A..AT..A....A....  6223907
144      1052231                 ....T....TG...AG..T........G...C....A....A..--  1052274
144      1840304                              ....TT........G.A...A...AA..A....  1840336
144      1784078                 ....T...AGG.T..A..T........G.A...TA......C.G-.  1784122
144      2362789                                    ........G.A......A....A....  2362763
144      6826920                 ....A.......T..TG.T.........-..C....A....A....  6826876
144      3841696                                    ..........A......AC...A....  3841669
                                                           \                   
                                                           |                   
                                                           A
144      3986710                                    ...A....C.A..T...A....A....  3986736
144      48093                                      ........G.A......A....A....  48119
144      164290                                     ........G.A......A....A....  164264
144      2377469                                    .....T..G.A......A...AA....  2377495
144      839450                                     ........G.A......A....A....  839424
144      5015856                                    ........C.A..T..CT....A....  5015830
144      174578                                     .....A..G.A......A....A....  174604
144      1789542                                    ........G.A......A....A...T  1789568
144      2308755                               ....T........G........A....A....  2308724
144      631609                                      .......G.A......AA...A....  631584
144      7824549                                     ..A....G.A......A....G....  7824524
144      6356222                                     ......C..............G....  6356247
144      7666661                                     .......G.A....G.A....A....  7666686
144      3542947                  ...T............T..-......G.A......A....A....  3542903
                                           \                                   
                                           |                                   
                                           A
144      3989950                            ......T..-......G.A...T..A....A....  3989983
144      1736665                      .....G.T.....T.................A....A....  1736705
144      1791159                           .......T..-......G.AA.T...A....A....  1791193
144      6538047                        ....A.....T..-....GA..A......A....A...G  6538010
144      6694505                                      ......G.A......A....A....  6694529
144      3940664                              ....T...-.C...G.A..TG............  3940695
144      865610                                        .......AT.T...A..C.A....  865633
144      5776422                    ....T...G-.....A.-.....AG.A......A.C..A....  5776462
144      63486                                                   ....A....A....  63473
144      6973697                      .....A.CA.G..T........G....T...A....A..-.  6973736
144      3381983                                             .............A....  3382000
144      5402373                    ....T..-......T..-......G.A......A....A...-  5402412
144      6592088                   ....C...-......T.C.--....G.A......AA...A....  6592128
144      5226052                                        ....G.A......A....A....  5226074
144      2634066                .....T....T..T.-..TT.................A....A....  2634111
144      4813199                                         .....A...........C...T  4813178
144      4864102                                         .....A...........C...T  4864081
144      850104                 ....TT..........GT.T....G...G....G.A......A...G  850152
                                                              \                
                                                              |                
                                                             CT
144      7935712                                            ..............A....  7935730
144      6130217                                        ......T-.....AT........  6130238
144      473619                                                  ....AA.....G..  473606
144      5107538                                                 ....A....A....  5107525
144      298755                       ....A.A.A..A.T..CA.....-.......A....ATG..  298716
144      4614953                            ......T..-......G.AA.....A....A....  4614920
144      7927008                       ....A.T..GG.T.........-...TT.....C..C...  7927046
144      3814235                                    .........-.......A....G...T  3814260
144      2000049                   ..A..........GTTT......G..-...A..A.....A....  2000091
144      5089207                                    .........-............A....  5089182
144      6656714                                 ..T.......A...-...C.A....A....  6656742
144      715195                                           ..G............AA....  715175
144      6829578                                    ........G.A..T.G......AC...  6829604
144      5221078                                             ........AA...A..CA  5221095
144      6557296                                              .......TT.....G..  6557312
144      2679546                                    ........G-....T.A.A..TG....  2679521
144      7039149                 ....T.......T.....T........G.A......A....A....  7039202
                                                                  \            
                                                                  |            
                                                           TCATCTTC
144      36226                                               .............A....  36209
144      628260                                                  ....A....A....  628247
144      4381590                                                      ....G....  4381582
144      5200357                                        ......A..T...A...TA....  5200335
144      5897534                                               ..T...A....A...T  5897519
144      6001811                                                 ....A....A....  6001824
144      5792105                                               ......A....AG...  5792120
144      7988183                    ....T..-......T..-..C...G.A......A....A..CA  7988143
144      1637511                      ..T....CA.T..T........G.....T..A....G....  1637559
                                                                   \           
                                                                   |           
                                                            CATCTTCA
144      2836010                                                       ...A....  2836017
144      4930234                                             .............A....  4930253
                                                                 \    \        
                                                                 |    |        
                                                                 G    A
144      728178                                                  ....A....A....  728165
144      4256139                                                 ....A.......A.  4256152
144      5557504                                                 ....A....A....  5557517
144      3349942                                               ......A....A....  3349927
144      5935629                                      ......G.A..A...A....C...T  5935605
144      7876506                                              .......A....A..A.  7876490
144      4062602                                         ......-.....A.C..A....  4062582
144      1307811                                                  ...A....A....  1307799
144      550311                                                 .....A....A..A.  550325
144      2649499                                          .....-.....A....A....  2649518
144      5029295                                                  ...A....A...T  5029307
144      1485130                                    ........G-.....CAA....A....  1485155
144      4668483                 ....A.....C.T..ATTT....C......-..........A...T  4668439
144      5342781                                                 ....A....A....  5342768
144      5156549                                                 ....A....A....  5156562
144      3329270                                                   .......A....  3329281
144      4292756                                             ....T........A....  4292773
144      7500065                                    ........T.A.G....A..C.A...T  7500039
144      4899960                 ....A.....C.T...TT..TG........-...A......A...A  4900004
144      541796                                     .........G..T.-.......A...T  541821
144      2887965                                                  ...A....A....  2887953
144      5942553                                    .....T...-......T....TG....  5942528
144      2068629                                              ....T.T.....A....  2068613
144      5883882                                                  ...A....A....  5883894
144      1511644                            ......T..T-.....G.A......A....A..-.  1511676
144      7374675                                                 ....A....AG...  7374662
144      4037307                                                   ....G.A.....  4037318
125      8571069                 ....T.....A.T..A...........G.A..T..CA....A..GA  8571114
125      5986376                 ....T.......T..G.TT........G.A......A....A..A.  5986331
125      2521706                 ....T....TG.T..AT.T........G.A...T..A....A....  2521661
125      1876169                 ....T....TG.TA.A..T..........A......AA...A...T  1876214
125      2557395                            ....A.TC.......A..AT.....A....A....  2557429
125      7330214                                 ..T........G.A..T...AA...A..C.  7330185
125      1193679                                     .......G.A.C...TA.CA.C....  1193654
125      4849032                                      ......G.A......A....A....  4849056
125      859918                                     ....G...G.A..T...T....A....  859892
125      7999427                                        .............AA.......T  7999405
125      5356776                               ....T...C......A..TA.A.....A....  5356808
                                                         \                     
                                                         |                     
                                                         T
125      2894456                                               ...........AG...  2894471
125      5694079                      .......T..G..T........G.A..T...A....A...T  5694119
125      5611666                .....T....TG.T..G..TA....T..G.A...A..AT...A....  5611712
125      4690851                                                 ....A....A....  4690838
125      3260248                 ....T....TG.T..G..T........G.A..T...A....A.G..  3260293
125      7761899                                    ........G.AA.....A....A....  7761873
125      4923871                                    ........G.A..T.G.A....A....  4923845
125      2111603                 ....T....TG....G..TA....T..G.A.G....A....A....  2111648
125      210242                                ....T.A...A..G.AA.....AT........  210273
125      1679650                      .....AAT...T.T...A.A...-.........C..A....  1679689
125      619685            ......GAT....C...G..--..T........G.A......A....A....  619734
125      4301421                                 ..T........G.A......A....A....  4301392
125      4488030                                 ..T...A..T.G.A......A....A....  4488059
125      8386554                              ..A..T........G.AC..T..A...TA....  8386522
125      1519514                                          .....-.....CA...A....  1519495
125      9139734                                    ........G.A......A....A....  9139708
125      8195197                                    ........G.A......A...GA....  8195171
125      2017431                    ....T..-......T.C-.T.G..G.A......A....A....  2017391
125      1846582                                     .......G.......AA....A....  1846557
125      3191715                              ....T....-......A...T..AA...G....  3191684
125      4690213          ....CA.....T....GA.T..G..T.....A.A..A..A...A....A....  4690161
125      9030448           ....AG..........A.C..G..C........TGA......A....A....  9030397
125      5093538                 ..A...C..TG.T..G..T...A....G..A.....A....A....  5093493
125      4283097                    ......T..T..G..T......T...A......A....A...T  4283048
                                                                 \             
                                                                 |             
                                                           TCATCTT
125      3594525                              ..G..T...A...T..A..T...A....A....  3594493
125      5809334                              ..A..T......G.G.AA..T..A....A...T  5809366
125      3792797                       ....G....G..A.C........A......A....A....  3792750
                                                                  \            
                                                                  |            
                                                           TCATCTTC
125      3320524             ..A.....T.....A.T..G..CA.......G.A.G....A....A....  3320573
125      5325753                    ......-.......T..-......G.A......A....A....  5325801
                                                                  \            
                                                                  |            
                                                           TCATCTTC
125      5377903                 ....T.......T..G..T..........A..A...A...TA....  5377949
                                                            \                  
                                                            |                  
                                                            G
125      9150334                            ......T..C.-....G.A...G..A....A....  9150301
125      7870774                                      ...A....A......A....A...G  7870750
125      4524286                 ........ATG....A.TCA..A..G.G.A.......A.......G  4524331
125      1283519                 ....T....TG.T..GT.T.A.........-.....A....A....  1283474
                                                          \                    
                                                          |                    
                                                          C
125      6459575                                    ........G.A...T..AT...A....  6459601
125      7028765               ......T...ATG.T..G..T........G.A...T..AA...A....  7028718
125      5908362                                   .........G.A.....AA...AA....  5908335
125      1946574                                         .......T.-.......AT...  1946554
125      2689476               ......T..T..A.CA.G..T....C..AGGA...T..A....A..C.  2689429
125      617575                  ....T...A.A......T..ATT....G.A...A..A....AG...  617621
                                             \                                 
                                             |                                 
                                             T
125      325953                                      .......T.A...A..A....AC.G.  325978
125      2373247                                      ......GGA......A....A....  2373271
125      6813056                   .......TA.T..G..TT.......G.A......A....A....  6813013
125      4927167                 ....T...A.A.CA.A..T..........A...-.AA...TA....  4927212
                                                            \                  
                                                            |                  
                                                            G
125      6136936                      .......T....TT.................A....A....  6136896
125      6767983                                    .........-...T........A...A  6768008
125      5151840                .....T.....A.T..GT.T........G.A...T..A....A...T  5151886
125      3826044                .....T.....A.T..GA.T........G.A...T..A.C..A....  3826090
125      7946888                .....T.....ATTT....T.....T..G.A......A....A....  7946934
125      9104513                                    ....G...C.A......A....A....  9104487
125      1363308                ...C.T....TA.T..A..T...A....G.A......A....A....  1363262
125      2204309                ...A.T.....A.TA.A..T....A...G.A......A....A....  2204355
125      2989507                .....C..G..A.T..G..T.A......G.A......A....AT..G  2989461
125      5031820                 ....T.....A.T.CA..T........G.T.G....A....A...G  5031865
125      648305                                                   ...A....A....  648317
125      7144853                                    .....T..G.A......A....A..C.  7144827
125      8822578                                                 ....A....A....  8822565
125      1755863                 ....T...A.A.T.AA..T..........A...T..A....A....  1755818
125      7691150                 ....T....T..T..GTTT...A....G........A....A....  7691195
125      129205                  ....T...AT..TA.G..T..........A.C...AA....A...G  129250
125      3677811                 ....T.A.A.A....G..TA.......G.A....CAA....AC...  3677766
125      4379607                 ....T.....C.T..A..T..........A......A....A....  4379652
125      9085143                 ....T.....G.T..G..T..........A...T..A....A....  9085188
125      8970592                 ....T.......T..G..T.A......G.A..T...A....A....  8970637
125      6052484                                      ......G.A......A...T.C...  6052458
                                                                             \ 
                                                                             | 
                                                                            AG
125      2545298                   ...G...T.TT..G..T........G.A....CA.....A....  2545255
125      1562083                 ....T.....A....G..T.A......G.A......A....A....  1562038
125      5041985                 ....T...A.A.TA.G..T....G...G.A......A...GA...T  5041940
125      5549523                 ....T....GG.T..A.TT........G.AA.....A...TA....  5549478
125      8691315                 ....T.....A.CA....TA....G...........A....A....  8691360
125      2027168                                 ..T........G........A....G....  2027131
                                                                  \            
                                                                  |            
                                                           GCATCTGC
125      8098727                                    ........G.A......A.C..G...T  8098701
125      8914789                              ..A..T........G.A.....AT....A....  8914757
125      6781553                    ....T...--..A..T.....G..G.A......A.G..A....  6781593
125      8919134                 ....T.C...A.T..G..T........G.A......A....C..G.  8919089
125      3777309                                                ....CA...TA....  3777323
125      6995028                 ....T...A.ATT..G..T........G.A..A...A....A...T  6995073
125      7446390                 ....T.......CA...TT.................A....A....  7446435
125      9126897            ......AT....T...--..G..T..............T..A....A....  9126849
125      5752120                 ....T.....A.T....TT........G.....T.AA....A....  5752165
125      8947646                  ...T....GG.T..G..T........G.T..T...A....A....  8947690
125      8560181                 ....T.....G.T.....A....G...T..A......-...A...G  8560137
125      5615988                  ...T.......C.A.A.T...A....G..A.....AA...A..C.  5616032
125      8814486                                    ........G.A..A...A....A...T  8814512
125      3834784                   ..T.......T..AA.T.AG..T..G.A......A....A....  3834741
125      5280582                   ..T.......T....TT.....A..G.A......A....C....  5280625
125      9134123        .......--....T.....A.T..A....-..C...G.A...T..A....A....  9134072
125      9065043                                     .......G.A......A....A....  9065068
125      7483438                   ..T.......T....TT.................A....A....  7483395
125      8281781                                    ..........A.G.T..AA...A....  8281807
125      8531799                                      .....-...A.TA...A...A....  8531776
125      4707791                                    .....G......-....A....AG...  4707816
125      5643464                      ..T..A.T...T.T.C.A.....-....A.......A...T  5643425
125      8521267                 ....T....T..CA.G..T........G.A......A....A..A.  8521222
125      3493598                              .....CA..A..G.G.A......AAC..AG...  3493630
125      4853833                                              ........AG..A....  4853817
125      1685291                                                       ...A....  1685284
125      2388511                                                   ..A....A....  2388522
125      5320556                    ....T...--..G..T............-.A..A....A....  5320516
                                                           \                   
                                                           |                   
                                                           A
125      1828900                 ....T....TA.T..G..T...A....GGA......A....C...T  1828854
                                                                  \            
                                                                  |            
                                                                  T
125      7263274                    ....T..-......T..-...TC....-..T..A...TG....  7263313
125      7090695   .G...T.G....--....T....TG.T..T..T........G.A......A....AT...  7090638
125      517685                                     ...........-.....A.C..A....  517711
                                                          \                    
                                                          |                    
                                                          C
125      831537                                                       ....A....  831545
125      8438637                                    .....G.A..A.......C...A....  8438663
125      8134276                                    ....G....-........T...A.G..  8134251
125      8642340                      ...A.A....G..TAC......G.A......A....A....  8642300
125      3455939                              ..A..T.T......G.A......AA..TA....  3455971
125      4124705                      .....A.T..GG.T.C......G.A......AA.......T  4124745
125      8521689                      .....A.T..T..T.................A....A....  8521729
125      356470                                      .........A......A..C.A....  356445
125      4477474                                           ...A.....AT....A....  4477493
125      7815286                      .....A.T..G..TA.......G.AA...G.AA...A....  7815326
125      2004636                 ....T.......CT.G..TT.......G.A..T...A.G..A....  2004681
125      3283309                    ....T...--..A..T........G.AA...CT..G..A....  3283349
125      8253881                ...C.T.....A.T..A..T..TA....T.A......A....A....  8253929
                                                                 \             
                                                                 |             
                                                                TT
125      6844471                 ....TG....A.CA.G..T........G....T..-----.A...T  6844431
125      5358383                                    .....T..G.A......A....A....  5358357
125      836765                 .....T.....A.C.....T.A...............A....A....  836811
125      1316024                              ..G..T........G.A......A....AG.G.  1316056
125      3828663                 ....T.....A.CA..A.T........G.A......A....A....  3828708
125      5758855                 ....T.....A.C.....T.A...............A....A....  5758810
125      5185365                 ....T.....A.T...T.T.A.T.............A....A....  5185320
125      6767547                 ....T.....A.T.....TC............T...A....A...G  6767592
125      2191563                                     ........-.......A..C.A..A.  2191587
125      3197301                                      ..C.....A.......A..TA....  3197277
125      3702564                .....T....TG.T..G..T........G.A...T..A....A....  3702610
125      2341935                 ....T.....A.T..G..T.A......G.A......A....A....  2341890
125      2036683                 .......T...--..G..T........G.AT....AA.A..A....  2036640
125      3540015                                    ........G.A......AA...A....  3539989
125      865113                               ..G..T........G.A......A....A....  865081
125      1935466                      .......T....TT.................A....A....  1935506
125      1229711                .....T....TG.T..G..TA.......G.AC..T..A....G....  1229757
125      7893970                      .....A.T.....T...T.............A....A....  7893930
125      6832380                 ....T...A.A.T..G..T....C...G.A......A....A....  6832425
125      6334029                       ......C....TT........G........A....A....  6333990
125      1878422                                    ........G.A......A....A.G..  1878396
125      2280442                                 ..T.....T.AG.A.....AA....A....  2280471
125      6613589                                 ..T........G.A......A....A....  6613618
125      1566095                 ....T............TT.......C.G.......A....A....  1566140
125      5263893                .....T.....A.CA.G..T.....T..G.A...-..A....A....  5263938
125      3630832                 ....T...T...T....TT.................A....A...   3630876
125      7583775                 ....T.......CA...TT........G.............A...   7583819
125      603734                  ....T.....A.T..G..T........G.A......AT...A..-.  603690
125      7982472                                    ...A....G.A...........A....  7982498
125      1628519                           .......T..-......GCA.....CA....A....  1628485
125      6569284                                    .........T......A.....A....  6569310
125      3571508                                    .......A..A......A....A....  3571482
125      7751202                                    ........G.A......A....C..CA  7751176
125      6260546                                    ........G.A......A....A...T  6260520
125      5895265                                     .......G.A..T..CA....A....  5895240
125      5462714                                     .......G.A..G...A....A....  5462689
125      4381088                                     ......AG.A..T...A....A....  4381113
125      8549749           .......T........A.T..G..T......G.G.A......A....A...T  8549697
                                      \                                        
                                      |                                        
                                      T
125      6493491                                            .....T....T...A...T  6493509
125      5438961                            ......T..-..C...G........A....A...G  5438994
125      9137985                    ....T..-......T..-......G.A......A....A....  9138025
125      3814194                           .......T..-........A..T...A....A....  3814160
125      1673395                            ......T..-......G.A......A....A....  1673362
125      6712482                            ......T..-...A..G.A......AA...A....  6712515
125      1183009                            ......T..-...G..G.A......A....A....  1183042
125      1651901                    ....T..-......T..-...T..G.A..T...AA...A....  1651941
125      8476280                ..A..T......T.....A..-......G.AA.....A....C....  8476326
                                           \                                   
                                           |                                   
                                           G
125      6547672                              ..T..T........G......CAA....A....  6547704
125      8180591                    ....T..-.T....T....-..C.G........A....A....  8180631
125      8447786                                        .............A.C..A...-  8447807
125      6816938                                         ...C.............C.G.G  6816959
125      6156121                            ......T..-......G.A......A....A...A  6156154
125      740571                                      .........AA.....A......T.T  740546
125      4698770                                      ...G..G.A......A....A....  4698746
125      4197563                                     ..........-..........A...A  4197587
125      3558003                                                 ....A....A....  3557990
125      2973755                                     .......G........A....A...G  2973729
                                                               \               
                                                               |               
                                                               A
125      7097178                                                 ....A....A....  7097191
125      4334391                .....T.....A....G..T........G.A...........A...A  4334445
                                                                  \            
                                                                  |            
                                                           TCATCTTC
125      5431634                                       ....-..T..........TG....  5431656
125      8420871                                                 ....A....A....  8420884
125      8741373                                     ..A.....-...T....C..GG.G..  8741349
125      5405552                .....T.A...A.CA.G..T..........A.....CA....A....  5405606
                                                                  \            
                                                                  |            
                                                           TCCTCCTC
125      6774901                    .......-.....T--........G.A......A....A....  6774862
125      3696                    ....T...A...T..G..T..........A...T..A....A...T  3749
                                                                   \           
                                                                   |           
                                                            GATCTTCA
125      2963852                .....T....TG.CA.G..T..........A......A....A....  2963906
                                                                  \            
                                                                  |            
                                                           TTATCTTC
125      9131268                 ....T.....G.T..GG.T........G.A...T..A....A....  9131318
                                                                   \           
                                                                   |           
                                                               CATCT
125      8674794                                                  ...A....A....  8674782
125      5533440                                               ..A........A....  5533425
125      2132531                                     .......G.A.....AA....A....  2132556
125      7225125                    ....T...--..G..T........G.A...........A....  7225077
                                                                  \            
                                                                  |            
                                                           TCATCTTG
125      7148478                                                   ..A....A....  7148489
125      8533404                                                 ....A....A....  8533391
125      4778688                                                 ....A....G....  4778701
125      7258522                                                 ....A....A....  7258535
125      942610                            .......T..-......G.TA.....A...AA....  942576
125      9075748                 ....T.....A.CA....T..G.G...G.A..--..A....A...G  9075791
125      3263141                                                 ....A....A....  3263128
125      3599540                                                  ...A....A....  3599528
125      5383510                             .....T..ACT.A.....-.G...A....AG...  5383542
125      1261879                                                 ....A....A....  1261866
125      7741098                                                .....A....A....  7741112
125      6775167                                                .....A....A....  6775181
125      7047569                                                      ....A....  7047577
125      5212032                                                  ...A....A....  5212020
125      3212444                                                 ....A....A....  3212457
125      5942514                                                 ....A....A....  5942527
115      2368892                 ....T.C...ATG..G..T........GGA.T....A....A....  2368937
115      4230329                                 ..T........G.A......A..CTA....  4230300
115      6584770                                   ....A....G.A......A....A....  6584797
115      8346334                                    ........G.AA..........A....  8346308
115      4149490                                    ........G.A......A....A....  4149516
115      5920829                                      ........A...........A....  5920805
115      5465185                 ....T.....A.T..G..T..........A......AA...A....  5465140
115      7964582                                                 ....A....A....  7964595
115      1383072                                          .....-.....A....A....  1383091
115      151669                                              ..A.....A....A...T  151652
115      4321621                                                ...............  4321635
115      1395534                                                ....A.A...A....  1395548
115      9503332                .....T.C...A.T..G..TA.......G.A......AA...A....  9503286
115      6450977                                    .....T...T.-....A.....A....  6451002
115      3723110                 ....T.....A.CA.G..T........G.A......A....A....  3723065
115      1309181           .....--...T.......T..G.TTA.......G.A......A...TA....  1309132
115      6003024                 ....T.......CA.A..T.C......G.A....CAA....A....  6002979
115      4299616                      ...C.A.T..G..T........G.AA.....A....A...T  4299576
115      3093370                      .....G.T....TT........G......CTA....A....  3093410
115      162913                       .....A.T..A..T...A......AA..T..AA...A....  162873
115      2368631                              .....T...............A.T...GA....  2368663
115      1524118                              ..G..T...T....G.A......A....A....  1524150
115      2650659                .....T.....A.T..A..T..........A...A..AA...A....  2650705
115      4104054                              ..A..T........G.A......A....A....  4104022
115      230971                 .....T.....A.T.AG.AT...A....G.A...T..A..A.A..G.  230925
115      6705042                                    ........G.A......A....A....  6705068
115      2631621                                    ........G.A......A....A..C.  2631647
115      2067290                                    .......AG.A.....AA.C..A....  2067316
115      4435633                ....GT.....A.CA.G..T....A...G.A..T...A.C..A....  4435679
115      2523363                .....T....T.G.....T..-...T..G.A......A....A....  2523409
                                           \                                   
                                           |                                   
                                           G
115      5336977                                      ......G.A......A....A....  5336953
115      5143701                      ....A..T....TA.-......T.A......A....A....  5143662
115      3053013                                    ........G.A...........A....  3053039
115      7791590                            ......T..C.-....G.A.....AA....A..G.  7791557
115      1657754                      .....G.T.CA.T........TG.A.....CA....A....  1657714
115      908213                                  ..T...C...AG.A......AT...A....  908242
115      5575691                                    .....T...........A....A....  5575665
115      7083301                    ....C..-......T..A.-....G.AA.....A.C..A....  7083261
115      2740919                                    ..G......-............A....  2740944
115      1129438                                                  ...A....A....  1129426
115      7104396                 ....T.....C.T..G..T........G.A......A.A..A....  7104449
                                                                  \            
                                                                  |            
                                                           TCATCTTC
115      9663159                 .........TGGTA.G..T........G.A......A....A....  9663205
                                                             \                 
                                                             |                 
                                                             G
115      7054258                 ....T....TG.T..G..T........G........A....A....  7054303
115      1377093                ..A..T.....A.T.A...T........G........A....A...G  1377139
115      2203444                           ..T...T.T......G..-.......A....A...T  2203478
115      7765955                      ...A...T..A..T.A......G.A....CAA....A....  7765995
115      4101058                 ....T...T.A.CA.G..T........G.A.....AA....A....  4101013
115      6888769                 ....T.......T.A..TT.................A....A....  6888724
115      440780                                     ..G.....T.A...T..A....A...T  440806
115      7845772               ..G...T.....A.T..ATGT........C.A...A.AA....A...A  7845819
115      1676030                                     .......G.A......A....A....  1676055
115      7499018                      .....A.C..G..TCC......G.A..A...A....AG...  7499058
115      4259110                      ...A.A.C..G..T..........A-.....A..C.A....  4259071
115      8830097                                    ......TA..A...........A....  8830123
115      9584338                                            ..............A....  9584356
115      5443724                                    ........G.A......A....A....  5443698
115      4145710                .....A.....A.CT.A..T........G.A......A....A....  4145756
115      784390                  ....C....TG.T..G..T.......AG.A.....AAC...A....  784435
115      3438659                                    ...A....G.A.G....A....A....  3438633
115      4208257                                     .......G........A....AG...  4208232
115      9527660                                           ...A..T.C.A....A....  9527679
115      7618867                                    ........G.AA.....A....A....  7618893
115      2591079                  ...T...A.A.T..G..T......T.C.A..TG..A....A....  2591123
115      7607821                                    ........G.A......A....A....  7607847
115      2510379                .....T....TG.CA.G..T........G.AT.T...A....C....  2510425
115      2291529                              ..G..T........G.A......A.C..A...T  2291497
115      205987                 .....T....A..T....T..A.-....G.A......T....A....  206032
115      3406329                                    ........T.A......A....A....  3406303
115      3670419                                    ........G.A..T...A...TG...T  3670393
115      9436196                      ...C.A....G..T........G.A......A....A....  9436244
                                                                    \          
                                                                    |          
                                                             ATCTTCCT
115      2626943                                                 ....A...TA....  2626956
115      4440903                   ..T..G..A....A..T........GCA...ACA.....A....  4440860
115      5475843                .....T.....A.CA.A..T.A...T..G.A......A....A.GA.  5475797
115      5657477                ....GT.....G.T..G..T............C....A....A....  5657423
                                                            \    \             
                                                            |    |             
                                                            G TCCTCTC
115      1804535                                    ....C...G.........-...A....  1804560
115      6542639                              ..A..T..G.......A...A..A....A....  6542607
115      2831513                 ....T.....A.T.....T....GT..G....T...A....A...G  2831558
115      4681595                 ....C.A.....T..G..T........G..A...A.AA...A....  4681640
115      2733675                                     .......G.A......A.A..A....  2733650
115      254489                  ....T.....A.T..G..T........G.A......A....A....  254534
115      3424618                                    ........G.A......A....A...T  3424644
115      7783932                 ....T....TG.CA....T........G........A....A....  7783977
115      7965115                 ....T....TA.T..A..T........G.A......A..G.A....  7965070
115      9157489                 ....T.T..TG.T..G..T....A...G........A..A.A....  9157534
115      3361948                          ......G.TTA.......G.A..A...A....A....  3361984
115      6550473                 ....T....TG.T..GT.T........G........A....A...T  6550428
115      5723030                 ....T.....A.T..G..T........G.A..T...A....A....  5722985
115      5858092                 ....T....TG.T..G..T........G.A.....AA....A....  5858047
115      9260592                 ....T.A...G.T..AT.T........G.A......AA...A....  9260547
115      1000480                 ....T....TG.T..A..T........GT.......A....A....  1000525
115      4379082                                    ........G.A......AA...GT...  4379108
115      4539050                 ....T.....A.T..T..TA.......G........A.C..A...T  4539005
115      5356799                 ....T.T...ATT..A..T..........A...T..A....A...G  5356754
115      5344309                 ....T....TG.T..A..CA.......G.A.T....A....A.T..  5344354
115      5490696                 ....T...ATG....G..T........G.A......A....A....  5490651
115      8222232                 ....T....TG.T.....TA........GA....C.A....A...A  8222187
115      2330861                                 ..T........G.A.CTG..AA...A....  2330832
115      4842009                 ....T.....A.T..G..T.....TTCC.A..T...A....A....  4841964
115      396098                               .....T.A.C..................AG...  396066
115      4040015                 ....T....GG.T..G..T...A....G.A..TG..A....A....  4040060
115      4651193                 ............CA.T.T..A......G.A.....TA....A....  4651238
115      5793178                 ....T.....A.CA.G..T..T.......AA..T..A....A...G  5793223
115      7379573                 ....T.......CA.G..T.A......G.AA.T...A....A..A.  7379528
115      3106372                              ..T..T...T....G......CCA....A....  3106404
115      1275931                              ..G..T........G........AA...A....  1275899
115      9117720                 ....T............TT......TAG........A....A...A  9117765
115      1998552                 ....T....TG.TA....TT.......G........A....A....  1998507
115      1824651                              ..T..T.......AG.A.....CT....A....  1824683
115      3612720                                     .......T.A......A.C.GA....  3612695
115      9548026                      .....C.T..A.GT.A.A....G.A...T...T.C......  9548066
115      6848245                                             .....G.......A....  6848228
115      489288                                      ......TG.AA.....A....A....  489263
115      5929274                                               ...T..A....A...T  5929289
115      270064                                                  ....T....AC...  270051
115      7914834                               ....T.....T..G.A......AA...A....  7914803
115      5033149                  ...T.C...A.T..G..T.......AG.A......AA...A....  5033105
115      7834300                                      .......G..-........TG....  7834323
115      6427388                                    .........-.A..A..AC...A....  6427363
115      4994904                   ........C.T..G.TT........G.A......A..G.AT..G  4994861
115      8920381                                    ........G.A......AT...A...T  8920355
115      5462448                                     .......G.A........C..A....  5462473
115      9654132                                    ....G...G.A...........A...A  9654106
115      5304131                                    ..........A......A....A....  5304105
115      4774053                 ....TG......T...TTA.-......G.A......AA...A....  4774097
115      2357449                                   .........G.AA.T...A....A....  2357476
115      5608496                   .......TG.T..G..TA.......G.A......A....A....  5608539
115      6586521                                    .......AG.A......AA...A...T  6586547
115      9491385                              ....TT........G.A.......A...A....  9491353
115      4522032                .....A.....A.T..ATTTC..........-......-...A....  4522076
115      9023906                                                  ........A....  9023918
115      4649554                                     .......G.A..A...A....A....  4649579
115      6855797                 ............CA.GG.T.............T.C.A....A..GT  6855752
115      9008230                                    .......A....-....A....G....  9008205
115      9604882                                   ..........-............A....  9604856
115      3129433                                    .....TGA..A......AA...AC...  3129407
115      8601980                                     ..A....G.A...........A...T  8602005
115      2549623                                ...T......CAG....T...AC...A...T  2549593
115      5062676                    ......A..T...T.A..........A...........A....  5062634
115      4251600                                    ....GT..G........A....A...G  4251626
115      3525697                                    ....GT....A...T..A....A..CT  3525723
115      5520769                              .....TC.......G.A.CT...A....A....  5520801
115      3809124                                     ........-.A....A.....A....  3809100
115      2517460                      .....ATT....T....C...AG.A...T..A....A....  2517500
115      2722023                    ....T...--.....T...........-.....AA...A....  2721984
115      7781952                      .....G.T..G..T........G.A......A....A....  7781992
115      7148275                      .....A.CA.G..T........G.A.....AA....A....  7148315
115      34158                        .....A.T.AG..T.....T..G.A....A.A....A....  34198
115      5850781                              ..A..T........G.AC.....A....C....  5850749
115      6159445                      .....G.T..G..T........G.AA.....A....A...G  6159485
115      5339161                                                   ..A....A....  5339150
115      1022393                    .......A.CA.G..T.....GG.G.A.G....AA...A....  1022351
115      8861673                                                ..........A....  8861659
115      3536158                        .....T..GT.TA.......G.A......A....A....  3536120
115      6606817                        ...G.......T...A....G.............A....  6606779
115      9640145                    ........--..GT.T........G.A......A....A....  9640105
115      5746142                 ....T.....A.C.....T.A......G........A....A....  5746097
115      7334273                 ....A.....C.T..AA.T.A..........T.-......TCC...  7334317
115      7705455                 ....C.....A.G..G..T...CA...G.A......A....A....  7705410
115      2224139                 ....T.......T..G..T.....T..G.A......CA..AA....  2224184
115      6270715                 ....T.....A.C.....T.A...............A....A....  6270670
115      8958389                 ....T.....A.T.....T.A...............A....A....  8958344
115      2940629                 ....T.....A.C....TT...T.............A....A....  2940584
115      1252088                 ....T.....A.C.....T.A...............A....A....  1252133
115      6311596                   ..........T..G..T...A....G.A......A....AG..G  6311552
                                           \                                   
                                           |                                   
                                           A
115      4510186                                     .......G.A..........TG....  4510211
115      9497247                 .........TG.CA...T..-......G.A..T...A....A....  9497203
115      5949570                 ....T....TG.T..G..T........G.A....CAA....A....  5949525
115      5927369                                               ..T...A....A....  5927354
115      7859398                                         .....T.......A...A....  7859419
115      3967376                                     .........A-.......C.GA....  3967400
115      5746724                    ....T...--..G..T.....TG.G.A....A.A....A....  5746684
115      6986176                    ....T...--...T.T........G........A....A....  6986216
115      5759160                              ..G..T.....A..G.A......A....A...T  5759128
115      1557387                    ........--..G..T........G.A.....AA....A..GA  1557427
115      6735766                              ..G..T........G.AA.....AA...A....  6735734
115      5179668                 ....T.......T..G..T....C...G.A...T..A....A....  5179713
115      2887861                              ..G..T.......TC.A......A....A....  2887829
115      4394022                    ....T...--..G..T.C........A......AC...A.G..  4393982
115      5520321                    ....T...--..A..T........G.A.....TA....C.C.G  5520281
115      6828276                              ..A..T..G.....G.A.....CA....A...T  6828244
115      6870858                               ....T......G.G.A.G....A....A....  6870827
115      3694380                      .......T....TT.................A....A....  3694420
115      3707125                .....T.....A.T..A..T........G........A....A....  3707079
115      6130708                                     ..A....G.A......A....A....  6130733
115      4420108                                 ..T.....T....A..A...A....A....  4420137
115      5174757                 ....T.....A.CA.G..TAC......G.A..T...A....A..G.  5174802
115      586726                  ....T...A.A.T..G..T........G.A......A....A....  586771
115      4290455                 ....T.....A.T.-...T.................A....A...T  4290411
115      4967777                 ....T.....A.T.....T.A...........T...A....A....  4967732
115      5479180                                    ........G.A......A....A....  5479206
115      6588555                                    ..........A...........A....  6588529
115      8074994                                 ..T........G.A......A....A....  8074965
115      6678630                                    ........G.A.G.........A....  6678604
115      4877552                 ....T.....A.....T--.....TG....-.....AA...A....  4877595
                                             \                                 
                                             |                                 
                                             C
115      5114045                              .....T........G........A....A....  5114013
115      8523454                 ....T.....A.C.....T.A......G.............A....  8523409
115      5957497                                      ....T.G.A...........C....  5957473
115      2013440                                 ..T........GG.......A....A....  2013411
115      7866374            .....--..T....TGT...A..T........G.A..A.CAA....A....  7866422
115      4415228                 ....T.......T....TT.................A....A...   4415272
115      9506756                    ....T...--..G..T........G.A...A..A.G..A....  9506716
115      6779903          ..T..A.....A.....A.T...TTT...........-.........GA....  6779957
                                              \                                
                                              |                                
                                            ACT
115      4839956                                   .........G.A...T..A....A....  4839929
115      2501313                                    .....G..G........A....A....  2501339
115      1795117                              ..A..T..........A..T...A...GA....  1795085
115      4588968                                    ........G.A......A....A....  4588942
115      5165947                                    ........G........AA...A....  5165973
115      2690485                                    ...A....G.A......A....A....  2690459
115      361553                                     ........G.A......A....A..A.  361579
115      1762311                                    ..T.....G.A......A....A....  1762337
115      2192938                                    ......G.G.A......A....A....  2192964
115      9156680                                    ........G.A..G...A....A....  9156706
115      5072400                                    ....C.C.G.A..T...A....A....  5072374
115      578502                                     ...A.T..G........A....A....  578476
115      3160725                                    ...A......A....C.A....A...G  3160751
115      8372020                                    ........G.A......A....A...T  8371994
115      3039246                                    ..........A...T..A...TA....  3039272
115      8131188                                    ........G.A......A....C...T  8131162
115      8215919                                    ........G.A......A....A....  8215945
115      8525603            .....--..T....T..T....AT.................A....A...-  8525650
115      2236702                                     ......A.........A....AC...  2236677
115      3067093                                     .......G.A......A....A....  3067118
115      3476653                                 ..T...A....G.A......A...TG....  3476682
115      6528590                                    .....T..G.A...T..A....A....  6528616
115      7773241                                     ..A...A..A...........A....  7773216
115      1478103                                     ..A....G........A....A....  1478128
115      4164487                                     .......G.A......A....A....  4164512
115      4868512                                     ....G....A..T.......TG....  4868537
115      6575035                                     ...G...G.A..T........A....  6575010
115      164449                                      .......G.A...T..A....A....  164474
115      2976778                      .....A.T..GA.A........G.A..T...A....A....  2976818
115      3343299                    ....T..-......T..-........A...T..A....A....  3343259
115      1395188                    ....T..-......T..-......G.A......A....A....  1395148
115      4358700                            ......T..-.C..........T..A....A....  4358667
115      2602114                                      ..A...G.A......A....A....  2602090
115      9629836                  ...T.....A...A...---......G.A....CAA....A....  9629878
                                             \                                 
                                             |                                 
                                             C
115      4790655                            ......T..-......G.A......A....AG..A  4790622
115      9352577                                    ...A....G.A......AA...A....  9352603
115      1515738                            ......T..-......G.A......A....A....  1515705
115      5739645                                      ......G.A......A....A....  5739669
115      9425907                 ....C....T.......TA.-......G.A......A....A...T  9425862
                                           \                                   
                                           |                                   
                                           G
115      9642010                                       .....G.A......A....A...T  9641987
115      4813214                                      ......G.....T..A....A....  4813238
115      2175440                                     .........A......A..C.A....  2175415
115      9539881                               ....T......CAG........A....A....  9539850
115      7052267                                    ........G.T.....AA...TG....  7052241
115      4373932                 ....T.........A..T..-....T...A......A....A....  4373887
                                           \                                   
                                           |                                   
                                           A
115      6593010                            ......T..A.-....G.A...........A....  6593043
115      7725132                      ..T..A....G..T...A....G.A....C.A....G.-..  7725093
115      9549216                                                 ....A....A....  9549203
115      9664128                                 ..T...A......AC....AAA...A....  9664099
115      3018228                                                 .........A....  3018241
115      7653876                                       ........-......T.....G..  7653898
115      6757568                              .....T.....A..G..A.A...A....A....  6757602
                                                           \                   
                                                           |                   
                                                          CT
115      9568002                                                 .........A....  9568015
115      4867823                                    .......AG.A......A....A....  4867797
115      9001503                                                 ....A....A....  9001490
115      2518709                                                 ....A....C....  2518696
115      5103734                                   .........G.A......A....A....  5103761
115      4390800                 ....T....T.......T..-.....AG.AA.....A....A....  4390848
                                           \                     \             
                                           |                     |             
                                           G                   TTT
115      8370641                              .....T..........A......A....A...T  8370674
                                                            \                  
                                                            |                  
                                                            G
115      6695667                                 ..T..........A......A....A....  6695697
                                                            \                  
                                                            |                  
                                                            G
115      4096093                                        ....G........AC...AG...  4096115
115      3499794                             ...G..T........G.A...T..A....G...G  3499827
115      4587730                 ....T.....A.T..G..T....G.G.G.A......A....A...T  4587776
                                              \                                
                                              |                                
                                              T
115      9526967                                   .....A..A...C-.........A...T  9526993
115      84639                                      ........G.A.G....A....A....  84613
115      9333248                    ....T...-.....T..-......G.A....C.A....A....  9333293
                                                                 \             
                                                                 |             
                                                             TTCTT
115      3519416                                 ..T...T......A......A....A....  3519445
115      8564003                 ....T.......CA.G..A........G.T.....CA....A....  8563950
                                                                  \            
                                                                  |            
                                                           TTATCTTC
115      7433388     ...A......--....T...A.A.T..G..T........G.A......A....A....  7433451
                                                                  \            
                                                                  |            
                                                           TCTTCTTC
115      4745929                                    ...........-..........A....  4745904
115      2861775                 ....T.......T..G..T......G.G.A......A....A....  2861828
                                                                  \            
                                                                  |            
                                                           TCATCTTC
115      8517643                                             ........T....A....  8517626
115      2775103                .....T.....A.T..GT.T........G.A..--..A....A...T  2775059
115      8633393                 ....T.....A.CA.A..T........G.A......A....A....  8633340
                                                                  \            
                                                                  |            
                                                           TCATCTTC
115      1219617                                                 ....A....A....  1219630
115      6721832                                     .......G.......CA....A....  6721807
115      1305144                                                       ...A....  1305151
115      1311839                                                   ..A.........  1311850
115      6536727                                               ......A....A.G..  6536712
115      2513848                                                   ..A....A....  2513837
115      6128002                             ....T.T..........C-....A....TG....  6127970
115      6730488                   ..T.......T..G..T..........A....C.A....CT...  6730533
                                                                  \            
                                                                  |            
                                                                 TC
115      525825                                                  ....AA...A....  525812
115      4364742                                                 .....A...A....  4364755
115      5790534                                               ......A....A....  5790519
115      4189615                                                 ....A....A....  4189602
115      5987635                                                       ...A....  5987628
115      2873272                                                 ....A....A....  2873259
115      5467785                                                 .........A...G  5467772
115      5767426                                                 .........A....  5767439
115      5938600                                                 ....A..A.A....  5938613
115      6129763                                                   ..A....A....  6129774
115      7321683                                                 ....A....A....  7321670
115      7795328                                                      ....A....  7795320
115      7979790                                                      ....A....  7979798
115      9613805                                                 ....A....A....  9613792
115      7389350                                                .....A....A....  7389364
115      2415720                    ....T...-.....T..A.-....G.A......A....A...T  2415680
115      2599243                                              .................  2599227
115      3147851                                                   ..A....A....  3147840
115      3630193                                    ........G.A...-..A....A....  3630218
115      4609845                                                   ..A....A....  4609856
115      5257769                                       ........C..T..A....A...G  5257792
115      5300477                                                   ..A....A....  5300466
115      243404                                                  ....A....A....  243417
115      988836                                                  ....A....A....  988823
115      3574129                                                 ....A....A....  3574116
115      6434375                 ....T....TA.T..G..T........G.A..--..AA...A..C.  6434418
115      8579199                                                 ....A....A....  8579212
115      2300672                                    .........-............A....  2300647
115      6595794                                 ..T........G.A......A.C..A..-.  6595822
115      5332147                                               ...........A....  5332162
115      5228378                                                   ..A....A....  5228367
115      2680656                                                   ..A....A....  2680667
115      4777691                                     ........-.................  4777667
115      8321596                                                 ....AA...A....  8321609
115      1962999                                                 ....A...TA.G..  1962986
115      1284069                                               ..T...AA...A....  1284054
115      3890277                                                 ....A....A....  3890264
115      6496581                                                       ...A....  6496574
115      1383232                                                 ....A....A....  1383245
115      5947123                                      .......-........A...C...-  5947145
115      5908347                                                  ...A....A....  5908335
115      1356662                                                   ..A....A....  1356651
115      3624940                                          .....A..-..A....A...T  3624921
115      5668543                                                   .......A....  5668554
115      154866                   ...A.......T.....T........G-.....A.AA...A....  154823
115      132308                                                       ....A....  132300
115      5385128                                    .........-.................  5385153
104      2997729                .....C.......T..G..TAT.T....G.CA.....A....A....  2997775
104      1725416                .....T....TG.T..A.TT...A....G.A......AA...A....  1725462
104      2408449                 ....T.......T..G.TT...C......A..TT..A....A....  2408494
104      8990217                                    .....A..G.A......A....A....  8990243
104      7920314                            ....G..T.......C..A......A...GA....  7920348
104      3147427                                    ...A....G.AA.....A....AT...  3147453
104      7938630                    .......-......TA.-......G.A..TT.......AG...  7938670
104      6468248                                    ........G......A.A....A....  6468274
104      8728129             ..G..A.....TA..-......A.A.-....G.A..T..CA....A....  8728082
104      8051660                              ..G..T...........-..T..A...GA....  8051691
104      9707137                .....T.....A.T.....T........G.....T..A....A...T  9707091
104      9016926                .....T.......T..G..T........G.A......A....AC...  9016972
104      6322348                 ....T.......T..G..T......G.G........A....A....  6322303
104      3761735                 ....T.....A.T..G..T...A....G.A..T...A...TA...T  3761780
104      9846682                       .....--..A..A.A......G.A......A..C.A....  9846719
104      9358388                 ....T...TTA....A..TAA....T.G.A...........A...T  9358433
104      7647627            .....--..T.......CA.G..T........T.A..A...A....A....  7647579
104      7229289                                            .............TC....  7229271
104      6740992                    ....T...--..G..T........G.AA..A..AA...A.C..  6740952
104      897620                     ....T...-.....T..-...T....A....A.A....A.G..  897660
104      3662175                                    ..T....AG.A......A....A....  3662149
104      4285123                      ..T....T..G..TA..A.T....A......A....A...G  4285163
104      7319959                                     .......G.AA.....A....A....  7319934
104      778732                                     .......AG.AA.....AC........  778758
104      3567256                           .......T..-......G.A......A....A....  3567290
104      8142138                      ....TG...AG..T......T.G.A......A....A...A  8142097
                                                           \                   
                                                           |                   
                                                           T
104      3484358           ........C.T.A......CAG...A......A---.....AA....A...A  3484310
104      7786868                    ....T...-.....T..-.....AGTA......AA...A....  7786908
104      2931661                            ......T..-.....C..A......AA..AA....  2931628
104      7100234                                       .....G.A.....A.....AT...  7100211
104      3490009                 ....T...ATG....G..T........G.AC....AA....A....  3489964
104      2118666        ..T......GAT....TA..-......A.-......G.A..T...C....A....  2118718
104      6220114                                        ......A..T...A....A....  6220092
104      4867603                                               ......AT...A....  4867588
104      8613210                                                  ...A....A....  8613222
104      6024427                      .......T..G.AT.....T..G.A......A....A...A  6024387
104      3138020                 ....T.A...A.T..G..T.......AG.A......A.GC.A....  3137975
104      6144523                                   ......TG...AT.T...A.C..A...T  6144550
104      8295756                 ....TT......T..G.TT........G.A......A....A...G  8295801
104      3532276   AG....--..........T.....A.T..G..CA..A....G.A..A...A....A....  3532216
                                  \                                            
                                  |                                            
                                AGT
104      5102812                .....T.....G.T..G..T........G.A......A....AG..T  5102858
104      5587245                    ....T..-......T.A-......G.A..T...AA...A.C..  5587205
104      7218497                              ..G..T........G.A......A....A...A  7218529
104      2457018                 ............T.AG..T.AT..T..G.A......A....A....  2457063
104      2483340                 ....T.....A...TG..T..........A.....A.C.-.A....  2483384
104      6641272                ...........A.CT.G..T........G.A..T..AA....A..CT  6641318
104      7588042                 ....T..T.TA.C.....T........G.............A....  7587997
104      9964567          ......-....TG......CA...TT........G........A....A...T  9964618
104      2575793                 ....T.C...A.T.....T........G........A....A....  2575838
104      4067013                 ....T..G..A.T.TG..T........G.A.....AA....A....  4066968
104      1361825                                     .......G.A......A...TA...A  1361800
104      9272833                                      .......-............A.T..  9272856
104      4593194                .....T....AG.T..G..T........G.A......A....A....  4593240
104      5960825                 ....T.....G.T..A.TT...C....G.T......A....A....  5960779
                                                               \               
                                                               |               
                                                               A
104      3700695                ..A..T.....A.T..G..T........G.A......A....A..A.  3700649
104      6663950                                     .......G.A......A....A....  6663975
104      7289264                ..A..T.....A.T..G..T........T.A......A..C.A...T  7289218
104      4636503                  ...T...C........T..-......G.A...........A...A  4636547
                                           \                                   
                                           |                                   
                                           A
104      1491617                      .....A.T..GT.T........G.AA....AA....A....  1491657
104      3889966                                     .......G.A......A....A...T  3889941
104      3278505                    .....C..--..G..T........T.A.T....A....A....  3278545
104      389081                 ...C.T.....A.TA.A..TA.........A......A....A....  389127
104      2865509                                                 ....A....A....  2865522
104      5548389                    ....T...--..G..T...A....G.A......A....A...T  5548429
104      6180460                ..A..T.......T..T..T........G.A......A..C.A....  6180506
104      8415618                .....T...A.C.T..G..T.A...A..G.A.....AA....AGT..  8415572
104      8702980                                                 ....A....A....  8702967
104      5335051                .....T.......CT...TTA.......G.............A...G  5335005
104      2664263                 ....T....TG.TA.A..T........G.A...A..A....AG...  2664308
104      5852985                         ......--..TA.........A......TT...C...T  5853020
104      7276316                                                 ....A....A.G..  7276329
104      4529163                                                 ....A....A....  4529176
104      4612650                .....T.A...A.CA.G..T.T.....AC.A.....TC....A....  4612696
104      5995813                 ....T.C..TG.C..G..T..........A......CA...A....  5995768
104      9093192                 ....T.......T..G..T........G.A......A...TA...A  9093237
104      8710650             ........T.....A.T..G..T.A......G.A...T..A....A.G..  8710700
                                 \                                             
                                 |                                             
                                 G
104      3752328                 ....T.......CA...TT.................A....A....  3752283
104      8701744             ......A.T.....A.T..G..T........G.A.T.T..AA...A....  8701794
                                 \                                             
                                 |                                             
                                 G
104      1675304                                 ..T...A....T.AA.....A....A....  1675275
104      3440290                                ...T.A......G.A......A....A....  3440320
104      4626473                 ....T.....A.T.....T.................A....A...T  4626518
104      6732273                 ....T....TG.T..G..T........G.AA.T...A.G..AG...  6732318
104      3111859                 ....T.......T....TT........G.............A....  3111904
104      4683684                 ....T....TA.C..AT.T.......AG.A..G...AA...A....  4683729
104      8951411                 ....T.....A.T.....T.......AG.A...T..AA...A....  8951456
104      7062061                                                  ........C....  7062073
104      6874                    ....T............TTAA......G........A....A....  6829
104      3881728                 ....T.....A.CA.A..T........G..A.A...T....A....  3881773
104      5980429                 ....T.....A.T..G..T.A......G.A......T....A....  5980474
104      6897140                 ....C.....G.T..A..T........G.A......A....A...G  6897095
104      6941895                 ....T...ATG.T..G..T........G.A......A....A.T..  6941940
104      4617043                  ...T.....A.CA.G..T........G.A......A....A....  4616999
104      6115375               ......T.......T..A..TA......AG.A....C.A....A....  6115328
104      7591884                .....T....T..C..G..T.A.A......A...G..A....A....  7591930
104      1656386                                                 ....A....A....  1656373
104      9747008                  ...T....TG.T.....T........G.A......A....A....  9746964
104      4624667                                       .....G........AA..TA....  4624690
104      3274784                  ...T...A.A.TT....T.................A....A...G  3274740
104      9325901                                     .........A......A....A...A  9325926
104      6383530                   ..T....T.....G..T........G.AA.....A....A....  6383487
104      3148722                                     ...G.....A...........A...T  3148747
104      3534993                   ......A.A.T..G..T........GGA.TT...A....AG...  3535036
104      7904752                   .........A--.A..T.....G..G.A......A....A..-.  7904792
104      6025755                 ....T.A...ATG..A..T........G.A......A.C..A...T  6025710
104      7600046                 ....T...T.A.C.....T...T.............A....A...G  7600001
104      1322983                              ..A..T...A....T.A......A....A....  1323015
104      8664502                 ....T....TG.T..G..T........GCTT-...CA....A....  8664458
104      6583602                                    ...A.....-.A...G......A....  6583627
104      6870730                      ....TA.T..G..T........G.A..GG..A....A....  6870690
104      7635953                                      ........A....G.AA.C.A....  7635929
104      2484201                      .....ATT.....T........G........A....A...T  2484241
104      9220114                      .....A.T..G..TA.......G.A......A....A....  9220074
104      4187512                      ....GA.T..G..A..........A......A....A....  4187552
104      4932115                 ....T....TG.T.....T.A......G........A....AG...  4932160
104      1536580                      ...A...T....TT.................A....A....  1536540
104      3340916                      .......T....TT.................A....A....  3340956
104      9117352                .....T...C.A.T..AA.T.T......G.A..T...A...AA....  9117306
104      2788294                ...A.T.....C.T....TT.................A....A....  2788340
104      2258672                 ....T.....A.T...T.C...T....G........A....A....  2258627
104      5357857                 ....T.......T....T....A.............A....A....  5357812
104      6584113                 ....T....T..T..G..TA.......G.A......A...TA....  6584068
104      6772593                 ....T.....A.CA....T.................A....A....  6772548
104      7530081                 ....T.....A.T.....TA.......G........A....A....  7530036
104      3489316                 ....T.......T....TT.A............A..A....A....  3489361
104      4798697                 ....T.....A.T.A..TT.................A....A....  4798652
104      7131686                                       ........-.G........AG...  7131708
104      5714847                              ..A..T.A......G.A......A....A....  5714815
104      1824699                    ........--..G..T...C....C.A......AC.C.C....  1824739
104      1949247                              ..A..T...A....G.A......T....A.G..  1949215
104      5425682                    ....T...--..G..T........G.C......A....A....  5425642
104      6298246                               ....A.......AG........A....A...A  6298215
104      4109544                                      ........A................  4109569
                                                                    \          
                                                                    |          
                                                                    T
104      5422544                              ..A..T...A....G.A......A.C.GA....  5422576
104      384373                       .......T....TT.................A....A....  384413
104      7518656                 ....T....TG.T....TA.-......G.A......A.C..AT...  7518700
104      5489982                      .....A.CA....T.................A....A....  5489942
104      6014226                              .....T........G....T...AC...A...A  6014194
104      1892534                      .....A.CA...TT...T.............A....A....  1892494
104      8720510                 ....T.A...A.T.....T.A...............A....A....  8720555
104      7333424                                 ..T.......C..A......A....A....  7333395
104      5509337                 ....T.....A.T..............G........A....A....  5509292
104      5021960                 ....T.....ATT.....T.A...............A....A....  5021915
104      7484928                 ....T.......T....TT.............T....C...AG.CA  7484883
104      3130668                  ...T.....A.....T.T........G.............A....  3130712
104      8276280                                 ..T........G.A......A....A....  8276251
104      1487938                    ....T...G..--..T........G.A......AA...A....  1487978
104      7270981                    ....T...G.--...T........G..A.....A....C...T  7271021
104      7780113             ............A.AACA....T.....A...........T....A...-  7780162
                                 \                                             
                                 |                                             
                                 G
104      6852784                 ....T.....A.T.....T........G.A...........A...   6852828
104      9652874                 ....T.....A.C.....T.A......G.............A...   9652830
104      4053616                      .....A.CA.A..T........G.A......A....A....  4053656
104      7991989                                    .....T..G.A......A....A....  7991963
104      3646036                                    ........T.A......A.C..A....  3646010
104      9171328                                    .........GCA.....A.....G...  9171354
104      2178692                                    ........G.AA..A..A....A.C..  2178666
104      4944314                                   ........A..A..T...A....A...G  4944287
104      8216509                                    ...A....G.A......A....A..GG  8216483
104      9153180                                    ........G.......TAA...A..C.  9153154
104      9582559                                    ........G.A......A....A..C.  9582585
104      5769737                   ..T.....A.T.....T.................A....A...   5769779
104      7494394                                    ........G.A......A....A....  7494420
104      3963150                                     .........A......A....A....  3963125
104      1180216                 ....T....TG......T..-.C...AG.T.....TA....A....  1180172
104      2477945                 ....T.....A....A..A.A.-....GCA..T...A....A...T  2477990
                                             \                                 
                                             |                                 
                                             C
104      7846586                    ....T...-.....T..-......G.A......A....A....  7846546
104      6665394                    ....T..-......T..-......G.A..G...AA...A....  6665354
104      1814724                 ....T.......CA...T..-......G.A.....AA....A...G  1814769
                                           \                                   
                                           |                                   
                                           A
104      7572744                                                  ...A.........  7572756
104      3927962                                     .......G.A...T..A...TA....  3927987
104      4499397                                      ........A.....AA...AG..C.  4499373
104      9811373                                    .....T..G.A......A....A....  9811399
104      9844028         ........--..T.......G.......-......T.A..TT..A....A....  9844079
                                           \                                   
                                           |                                   
                                           A
104      4413242                 ....T............T..-........A..A...AA...A....  4413287
                                           \                                   
                                           |                                   
                                           A
104      6914282                                    ........G.A...........A....  6914256
104      5002784                            ......T..-.....AG.A...T..AT...A....  5002817
104      1911985                      .......C..T..T.A...............A....A...-  1911946
104      3410373                                       ..A....A....A.A....A....  3410350
104      4692624                .....T....TA.-.....T................TA....A....  4692579
104      2182137                                               ...A..A.....TG..  2182122
104      7654107                                        ....G.A......A....A....  7654129
104      8728235                                                 ....A....A....  8728248
104      4599759                                    ........G.A......A....A....  4599733
104      1952726                                    ........G...GT....A...A....  1952699
                                                               \               
                                                               |               
                                                               A
104      6798197                              .....T.A......C........A....AG...  6798165
104      6991695                                                 ....A....A....  6991682
104      8696342                                             ....TT....C.TG....  8696325
104      7306875                 ....T.....A....G..T.....G..G.A......A....A....  7306822
                                                                    \          
                                                                    |          
                                                             ATCCTCCT
104      2050929                 ....C.C..T..T..G..T..........A...T..A....-.G..  2050883
                                                                    \          
                                                                    |          
                                                                   TT
104      4560182                                                   ..A....A....  4560171
104      7918935                                                      ....A....  7918943
104      1754459                                                  ...A...TA....  1754471
104      9015555                .....T....TG.T..G..T...A....G.A......A....A....  9015501
                                                                  \            
                                                                  |            
                                                           TCATCTTT
104      4821017                 ....T.T..TA....G..T..........A......A....A....  4821070
                                                                  \            
                                                                  |            
                                                           TCATCTTC
104      6782117        .......--.........TA.TA.A..T........G.A......A....A....  6782177
                                                                  \            
                                                                  |            
                                                           TCATCTTC
104      7608012                                                  ........A....  7608024
104      8585923                 ....T.....A.T..GT.T........G.T......A....A..A.  8585870
                                                                  \            
                                                                  |            
                                                           TCATCCTC
104      5183147                 ....T.....A.T..G..T........G.A......A....A...G  5183200
                                                                  \            
                                                                  |            
                                                           TCATCTTC
104      9274458                 ....T....T.AT..G..A........G.A......A....A....  9274411
                                                                  \            
                                                                  |            
                                                                 TC
104      5866393                                                 ....A....A....  5866406
104      5044659                                                     .....A....  5044650
104      4698405                               ....T...........-.....A....A....  4698375
104      8713019                                                 ....AA...A....  8713032
104      1426090                 ..........-....T..A.-......G.A......A....A....  1426045
                                         \                                     
                                         |                                     
                                        AT
104      5005545                                                 ....AC...A....  5005558
104      5461360                                                  ...A....A....  5461348
104      6190897                      ............T..-......G.A......AA...A...G  6190857
                                           \                                   
                                           |                                   
                                           A
104      3829828                                                      ....A....  3829836
104      5054750                                                   .......A...T  5054761
104      5712461                                                 ....A....A....  5712448
104      6327688                                                 ....A....A....  6327701
104      6336941                                                 ....A....A....  6336954
104      8020208                                                 ....A....A...T  8020195
104      8004249                                                  ...A....A....  8004237
104      8095038                                            ..............A....  8095020
104      8813330                                      ......G.A...T..A....A..G.  8813354
104      4575354                                                      ....A....  4575362
104      6103163                                                .....A...TG....  6103177
104      6176795                                    ......T..-............A....  6176820
104      7747299                                    ........G.A......A....A....  7747325
104      9655739                                                  ...A....A....  9655727
104      1795422                                                .....A....A..C.  1795436
104      3376568                                                  ........A...T  3376581
                                                                      \        
                                                                      |        
                                                                      A
104      8192105                                                 ....A....A....  8192118
104      6823718                                                 ....A....A....  6823731
104      3698351                                                 ....A....A....  3698338
104      6550653                                                 ....A....A....  6550640
104      8434167                                                 ....A....A....  8434180
104      8829687                                        ....G.A..T...A....A....  8829665
104      9000245                                           .....-...AA....A....  9000263
104      3168999                                                 ....A....A....  3169012
104      5118916                                                 ....A....A....  5118929
104      3908903                                                ......A..T.GG..  3908889
104      6710621                                                 ....A...AA....  6710608
104      8753146                                                 ....A.C..A....  8753159
104      3884954                    ........-.....T..-........A......A..C.-....  3884993
100      10170377                ....T.....G.T.....T........GGA.C.....C...AG..A  10170332
100      10146877                   .......A.T.AG..T.....T....A.G...CA....A...G  10146919
100      9754965                                    ......G.GGA...A..A....A....  9754991
100      10150035                     .....A.T....T..-.....AG.A...T..A....A....  10149996
100      8457429                                     ..A...AG....T...T....A...T  8457404
100      7250932           ....A.....T.C..T.......T.A-...G..G.A......TT..TA.T..  7250983
                                            \                                  
                                            |                                  
                                            T
100      6816999                                        ....G.A......A....A....  6817021
100      7674807                    ......A-......T..-......G.AA..A..A.C..AC...  7674847
100      7792734                                    .....T..G.A......T....A....  7792760
100      3238780                                               ......A....A....  3238795
100      10527629                                                 ........A....  10527617
100      8181633                 ....T.....A.T.....T.C......G.AA.T...A...AA....  8181678
100      10123525                ....T....TGTT..G..T........G.A.....AA....A....  10123570
100      9250853                .....T.....A.C.....T.................A....A....  9250807
100      10270666                  ..T.......T....TTA...........C..CA...-.A....  10270623
                                                            \                  
                                                            |                  
                                                            G
100      738629                        ....G.T..G..T.A......G.T......A..C.A...T  738590
100      454361                       .....A.T...T.T..T.G...G.A..T...A.C..A....  454321
100      1197972                                    ........G.A...T..A....A....  1197998
100      9752669                                    ........T........A....A....  9752643
100      3380349                      .....C.T..G......A....G........A.C..A....  3380389
100      5936345                                     ....G.A..A......AA...A....  5936370
100      2761132                 ....T.....A.T..G..T........G.A..T...AA...A...T  2761087
100      5588900                 ....T.....A.CA....TT.......G........A..C.A....  5588855
100      408472                       .....A....G..T..........A...T.AA..CTA....  408432
100      7049955                                            ..............A....  7049937
100      1964360                                    .......AG.A......A....AG..T  1964386
100      10527415                .......CA..GT..G..T........G.A......AT...A...G  10527370
100      9258286                .....C....TA.T..A..TA.......G.A....CAA....A....  9258332
100      7673334                      .......T..A.TTA...A...G.T......A....A....  7673294
100      7266465                      .....A.T..G..A........G.A......A....A....  7266425
100      185124                  ....T.......CA...TT........G........A....A.G..  185169
100      378562                  ....T.......CA...TT........G........A....A.G..  378517
100      7198986                      .....A.T..G..A........G.A..A...A....A....  7198946
100      6892398                 ....C.....AAT..A..T..........A......A....A....  6892353
100      1176555                ...C.C....TG.T..G..T...A....G........A....A....  1176509
100      5977892                .....T.....A.T..A..T...A....G.A..T...C....A....  5977846
100      8612067                                     ......AG.A......A....A....  8612092
100      7842158                                                 ....A....A....  7842171
100      6090117                                     .........A..GT..A....AG...  6090092
100      2668415                                   .......G.GGA......A.......C.  2668388
100      4894072                  ...T.C..........T..-....T.G....A....A...A....  4894117
                                           \                             \     
                                           |                             |     
                                           A                             T
100      6913766                          ...T..G..T.....TG.G.A..T...AA...A....  6913802
100      1278428                          ...T..G..T.....T..G.A......AA...A...T  1278464
100      4436019                                    ..........T......AA...A....  4436045
100      4512520                                 ..T........G.A......A....A...T  4512549
100      6341632                 ....T....GC.T..A..T.C......G.A..G...A....A...T  6341587
100      2389650                                                       ...A....  2389643
100      7970061                                               ......A....A....  7970046
100      8283129                 ....TG....G.T.....T...C..T.G........A...TA....  8283084
100      10529545               .....T.C...A.T..T..T........G.............A...T  10529499
100      3147876                   ..T......TT..G..T.....T..G.A..T...T....A....  3147833
100      8160422                 ....T.......T.....T.......AG.A..T...A.G..A....  8160467
100      184249                   ...T....GG.T..G..T........G.AC...G.A.C..A..C.  184205
100      379437                   ...T....GG.T..G..T........G.AC...G.A.C..A..C.  379481
100      4162624                 ....T.....ATT..G..T..T.....G.A...T..A....A....  4162669
100      10024330                   ...........A.TA....-....G...T.-...A...CT...  10024289
                                             \                                 
                                             |                                 
                                             T
100      7670600                                                .....A....A....  7670586
100      2291643                 ....C.....A.T.....T.....TG.G.AT.....AAG..A....  2291598
100      5611026                 ....T....TG...........A......A.G....A....A...T  5610981
100      9359500                 ....T..G..A.T....TT......T.G.A..T...A....AG...  9359545
100      3027440                 ....T....T..CA...TT.................A....A....  3027395
100      9588903                 ....T...A...T....TT...........A.....A....A....  9588858
100      8463956                      .....C.T..G..T.....T..G.A......AA...A.C..  8463996
100      5218103                 ....T.....A..A.GT.T..........T...T..A....A....  5218058
100      5613964             ........TT....A.CA..T.T.................A....A....  5613914
                                 \                                             
                                 |                                             
                                 G
100      868046                  ....T.....A.CA....T.................A....A....  868091
100      9099021           ......--..C.....AACC.G..T........G.A......A....A....  9099070
100      10302758                ....A.....A.T..A..T....G...G.A......A.........  10302713
100      8304424        ..T.....--...TT...TG.T..G..T........G........A....A..GG  8304476
100      8182107                 ....T.....ATT.....T...........A.....AA...A..G.  8182062
100      3459257                                    .......AG.A.....CA.C..C....  3459283
100      1240205                                       ...T....-..A..A....C....  1240183
100      5502501                            ......T..-......G.A..A...AA........  5502534
100      9262041                   ..C.....A.T..AG.T........G.A..T...A...AA....  9262084
100      9449065                   ..C....TA.T..G..T........G.A......A....A....  9449022
100      6455865            .....--..T.......T....TT.................A....A...G  6455913
100      5151190                   ..T.....A..A.GT.T.......A..T...T..A....A...G  5151147
100      10423089                             ..G..T......T.G.AC.G...A....A....  10423121
100      8105581                .....T.....G....G..T........G.A......A....A....  8105632
                                                                  \            
                                                                  |            
                                                              TCTTT
100      9759156                                    .....T..G........A...GG....  9759182
100      1288508                 ....T.....A.C.....T.................A....A....  1288463
100      1225578                      ....TA....A..T........G.A......A....A....  1225618
100      8555900                                                 .........A....  8555887
100      9910335                                    ..........A......A....AT...  9910361
100      3188328                                                  ........A....  3188315
                                                                      \        
                                                                      |        
                                                                      A
100      8825856                                                       ...A....  8825849
100      9925362                              .....T........G........A....A....  9925394
100      10646006                                   ....G.............C...A...-  10645981
100      5341113                      .....A..A.GT.T..........T...T..A....A...G  5341073
100      9027997                      .....A.CA.A..T.....G..G.A......A....A....  9028037
100      644679                       .....A.T..GA.T....A..AG.A......A....A...G  644639
100      2985420                      .......T....TT.................A....A....  2985460
100      756993                  ....T.....A.C.....T...T..G.G.A......A....A....  757038
100      525606                       .....A.CA.G..T.................A....G..C.  525646
100      9858902                      .......TA...TC.................A....A....  9858862
100      10389249                     .....A.CA....T.T....................A....  10389209
100      8111658                      .......T..G.TT..........A..T...A....A...G  8111698
100      9868408                 ....TG..A...T..G..T........G.A......A..A.AG...  9868453
100      9900495                .....C....TG.CA....T..............T..A....A...T  9900449
100      471923                  ....T.....ATC.....T....C...G........A....A....  471968
100      2984432                 ....T.....A.C.....T.A....G.G........A....A....  2984477
100      5993179                                    ..........A...........AC...  5993153
100      6121281               ..G...C.....A.C.....T.A...T..G.............A....  6121234
100      1429423                 ....T.....A.C.....T...T.............A....A....  1429378
100      987594                  ....T.....A.T.....T......G.G........A....A....  987549
100      6277653                 ....T...A...T....TT.................A....A....  6277608
100      6752055                 ....T.....A.C.....T...T....G.A...........A....  6752010
100      6124146                 ....T.....ATT.....T........G......A.A....A....  6124191
100      4510226                 ....T.....A.T.T...T..............A..A....A....  4510271
100      5357255                 ....T...T.A.T.....T...T.............A....A....  5357300
100      5900510                 ....T.....A.TC....T...T....G.............A....  5900555
100      8012964                 ....T.....A.T..GT.T........G.............A....  8013009
100      4132294                   ..C.......T.TGA.T..G.....G.A..T...A....A....  4132337
100      9040128                .....T...C...C....T..-......G.A....C.A....A...T  9040082
                                           \                                   
                                           |                                   
                                           A
100      7528615                   ..T.....A.T.....T..G..............A....A....  7528572
100      6663698                 ....T...C........TT.......C..A..G...A....A....  6663652
                                             \                                 
                                             |                                 
                                             C
100      6664789                 ....T...T........TT.......CG.A..G...A....A....  6664743
                                             \                                 
                                             |                                 
                                             C
100      10542875                             ..G..T........G........A....A.G..  10542843
100      5791826                 ....T.....A.T..A..T........G.A.....AAA...A....  5791871
100      9573698                              ..A..T.......AG..A.T...A....A....  9573730
100      5677854                ........G...--..G..TCA......G.A...TGTA....A....  5677810
100      8263181                 ....T....TA.C..G..TA..A....G.AA.T...A....A....  8263136
100      4335196                                    ........G.A......A....A....  4335170
100      7948235                      ....T..T..G..T....A...G.AA.....CA...A....  7948195
100      10522291                                ..A.........GA......A...TG....  10522262
100      4859943                              ..G..T..........A......AT...A....  4859975
100      7003740                      .....A.T.....T.A..G.........A..A....A....  7003780
100      4020760                                 ..T........G.A......A....C....  4020731
100      5948177                 ....T.....A.C.....T.................A....A....  5948222
100      2543385                 ....T.....A.C.....T...T...AG........A....A....  2543430
100      9735010                 ....T.....A.T....AT........G.............A....  9734965
100      461776                                  ..T........G.A......A....A....  461747
100      4154521                ........T...G..--..T...A....G.A......A....A....  4154565
100      4961861                                 ..A......T.G........A....A....  4961890
100      2642640                 ....T.....A......T..A...T..G.............A....  2642595
100      627910                                  ..T........G.............C....  627881
100      7751780                                                 ....A....A....  7751767
100      8518855                                     ......A......T......TG..C.  8518830
100      1656158                                    ..G.....G.A..G........A....  1656184
100      10327801                                   ...A....G.A......A....A....  10327775
100      1345921                                    ........C.....T..A....A....  1345947
100      3898568                                    ........G.A......A....A...G  3898594
100      3950276                                    ........G.A......A....A...G  3950302
100      8736008                                    ........GGA...........A..G.  8735982
100      2562278                                   .........G.A...........A....  2562251
100      10547979                                    .......G.A......A....A...T  10548004
100      3056331                                     .......G.A.C....AC...A....  3056356
100      9560412                      .....A.T...T.T....G...G.A......AA...A....  9560372
100      6918771                    .......-......T..-......G.A.G....A...TA....  6918811
100      2738645                                      ......G........A....A..C.  2738669
100      9345172                            ......T..-..C...G.A....C.A....A....  9345205
100      10642996                ....T.A....T.....T..-......G.A..G...A....AT...  10643041
                                           \                                   
                                           |                                   
                                           A
100      5909344                    ....T..-......T..-..C...G.A......A....A.G..  5909304
100      7705045                                       .....G.A......A....A....  7705068
100      9110619                  ...C.....A.C..A..T....AT..G.AC.....A....A....  9110664
                                              \                                
                                              |                                
                                              C
100      10426713                                                 ...A....A....  10426725
100      9575240                                        ....G.A....C.A....A....  9575262
100      4826723                                        ....G.AA.....A....A....  4826701
100      5620858                                        ....G.AA.....A....A....  5620880
100      8826716                            ......T..A.-....G.A......A....AG...  8826683
100      3091405                                    ........G..-........C.-....  3091429
100      9427711                 ....T.....C.C..G..T........G.A......A....A....  9427658
                                                                  \            
                                                                  |            
                                                           TGATCTTC
100      10534122               .....T..T.GC...A.....-......G.A......AC...A..CA  10534077
100      641544                                     .....T..G.A......A....A....  641518
100      9575747                                              ..C.........GG...  9575763
100      9911412                 ....T...A.ATT..A..T...A....G....T...A....A....  9911458
                                                             \                 
                                                             |                 
                                                             G
100      607809                   ...T.......-.....T.................A....A....  607764
                                           \                                   
                                           |                                   
                                          AA
100      1982897                                                   .......A....  1982908
100      499904                                                  ....A....A....  499917
100      4317598                                              ........A.C.A.G..  4317582
100      8819781                 .........TG.G..A..T........G.A......A....A..A.  8819728
                                                                  \            
                                                                  |            
                                                           TCATCTTC
100      701071                                     .........-....G.......A....  701096
100      10631856               ....G.....AA.T..G..T.......--........A....A...G  10631812
100      1435189                      .......T..G..T..........A.....AA....A....  1435235
                                                                  \            
                                                                  |            
                                                             AGCTTC
100      5311581                                                 ....A....A....  5311594
100      9917392                                                 ....A....A....  9917405
100      9872185                                                  ...A....A....  9872197
100      10454006                                   ........G.A......AA...A....  10453980
100      9770164                                                      ....A....  9770172
100      9852143                   ..C.......T....TT..........-......A....A....  9852101
100      9882566                                                 ....A....A....  9882553
100      2491381                                                 ....A...TA....  2491394
100      2556493                                      ......G.....TC.A....A....  2556517
100      8043740                                                   ..A....A....  8043751
100      3240433                                                 ....A....A....  3240420
100      1839391                                                   ..A....A....  1839402
100      1870765                                                 ....A....A....  1870752
100      9643406                                                 ....A....A....  9643393
100      6608807                                                 ....A....A....  6608794
100      10391770                                                ....A....A....  10391783
100      8246192                    .....C.C.-...T.T..G........-...A......A.G..  8246232
100      537725                       .......CA.G..TA.........A......A....A...T  537677
                                                                  \            
                                                                  |            
                                                           TCCTCTTC
100      10251905                                   ...........CT.-.......A....  10251880
100      10177423                                   .........-............A...T  10177448
100      8083854                                                           ....  8083857
94       6412336                 ....T....TA.T.AG..T.A......G.A..A...A.A..A....  6412291
94       8855968                              ..A..T........G.A...T.......A...T  8856000
94       5780236                                        ....G.A..T........A.T..  5780258
94       8830410                                     .......C..-..........A....  8830434
94       9985049                                                 ....CA..T.....  9985062
94       5656139                 ....T....TG.T..G..T....A.....A....A.A....A....  5656184
94       9130332                                       ....-..............A....  9130310
94       3134783                                 ..T........G.A...-..A....A....  3134811
94       7929910                 ....T...ATG.T..G..T.....T..G.A......A....A....  7929955
94       3108400                 ....TG....AT...G..TA.......GGA..T...A....A....  3108355
94       4102093                                   .....-......-..........A...T  4102118
94       6739078                              ..T..T..........A..T...A....A....  6739046
94       2818361                 ....T......AT..G..T.....T..G.A......T....A....  2818406
94       7096554                   ..T.....A.T..A..A.A......G........C.........  7096511
94       2684467                .....T....AG.T..A..T..........A....A.A....A..CT  2684513
94       5381946                      .....C.T..G.T..A......G.A...T..A....A....  5381906
94       6400949                              ..A..T........G.A......T....A....  6400917
94       3082251                      .....A.T..G..T.C......G.A......A...AA..AT  3082211
94       2156043    ..A...G....GG....T.....A.T.....T..G.............AA....A....  2155985
94       4076951                                     .......G.A......A....A..A.  4076976
94       497908                       .....A...AG..T........G.A..TA..A....A....  497948
94       5722926                                        ....G.A......A....A....  5722904
94       551117                  ....T.....A.G..A.TT..T.....G.A......AA...A...T  551072
94       8105177                              ..A..T.......T...-.T..AA....A....  8105146
94       10592484                             .....T........G.AA..T..A....A....  10592452
94       3031426                      .........T..T....-....GTT.....TC....A...T  3031386
                                             \                                 
                                             |                                 
                                             T
94       6613488                .....T.....A..T...TT...........T-....A....A....  6613443
94       878480                  ....T.......T....TT........G.A...A.......A....  878525
94       9402210                  ...T.......T....TTAA............T..A....A....  9402166
94       4058282                                     .......G.AA....AA.........  4058307
94       10717355                                     ......G.A......A....A...T  10717379
94       3143672                                    .....G..G.AT.....A....A....  3143646
94       10819265                                ..T..........A......AA........  10819236
94       5598394                            ......T..-...T..G.A...........A....  5598361
94       4752147                                   ....A...-...A.....A....A...T  4752173
94       8717689                .....T....GA.T..G..A........G.AA.....A....C...G  8717643
94       2977864                      .......TT.G..TA.......G.A......A....A.T..  2977904
94       1936475                                        ....G....T........G....  1936497
94       972800                                                            ....  972797
94       8845839                            ....GT.T........G.A......AA...A...A  8845805
94       4909809                .....T...A.A.T.....T..........A...A--------...A  4909771
94       6382422                                     .......G.A......A....A..-.  6382398
94       5441589                 ....TG....A.T..G..T...A....G.A......A..C.A....  5441544
94       6289528                                    ........G.A....CAA....A....  6289554
94       3902945                                     ....T..G.A.....AAA...A....  3902970
94       10535730                 ...A.....ATT..A..T........G.A...........AG..A  10535774
94       10274770                                    ......TG.A...........A....  10274745
94       5674925                                    ........G.A......A....A..G.  5674899
94       1016523      ....T.G........T.A.....C....TCA................A...TA....  1016580
                                 \                                             
                                 |                                             
                                 G
94       5413379                 ....T.....A.T..G..CA....AT.G.A.T...AA....A....  5413334
94       9078875                 ....T....TG.C..A..T..G.....G.A...T.AAA..GA....  9078920
94       3343633                 ....T....TG.T..G..T.......AG.A......A...TAG..G  3343588
94       1492076                  ...T....TG.T..G.TT........G.AA....AA....A....  1492032
94       2927225                                               ..A...A....A....  2927240
94       4719855                                                 ....A....A....  4719868
94       10320533                                    ...A...G.A......AT...A...T  10320558
94       2447790                 ....T....TG....A..T........G.A......A.A..A....  2447843
                                                                  \            
                                                                  |            
                                                           TCATCTTT
94       2946703                 ....T...C...T..G..T...........-....AA....A....  2946659
94       5604807                                             ...C....A....A...G  5604790
94       4903430                                    ......CTG.A......A....A....  4903456
94       9201401                                       ......-.A......C...A...T  9201423
94       5141281                   ..T...T.A.T....TT...............AAT....A....  5141324
94       686843                                  ..T...A.....-.A....A.....A....  686871
94       1937341                                       .......A.....AA....A....  1937318
94       5726644                                                      ....A...A  5726636
94       8806070                                    .....T..G.A......A....A....  8806044
94       8977888                                                      ....A....  8977880
94       5787434                                        ......A...T..A....A....  5787412
94       8257905                 ....T.....A.TA.G..TT..A....G.A....C.A....A....  8257950
94       752129                       .....A.T.....T.............TG..A....A....  752169
94       4256980                      .......CA...TT.................A....A....  4257020
94       8877226          ....TT.....T.....G.T.AA.TT..G.....G.A...T...A...A....  8877174
94       5484118                                     .......C.A......A....A...T  5484143
94       25290                        .......CA.G..A........G.A....CAA...GA....  25330
94       1401548                                    .....T..G.A......AAC..A....  1401575
                                                                             \ 
                                                                             | 
                                                                             A
94       2139539                              ..G..T........G.A......A....A....  2139571
94       9640074                    ....T..C...--..T..........A...A..T....A....  9640028
                                                                      \        
                                                                      |        
                                                                 TTGTGA
94       558764                                    ..A......G.A...T..A....A....  558791
94       8881478                 ....T......GG.TG..T.....T....A.....AA....A....  8881523
94       515442                  ....T.......T....TT.................A....A....  515487
94       9428052                 ....T.....A.C.....T.A.T..................A...T  9428097
94       6181114                 ....T.......T....TT....C............A....A....  6181069
94       1858169                 ....T...T.A.C.....T...T.............A....A....  1858124
94       4660087                 ....T.....A.T.....TA....G...........A....A....  4660042
94       6075089                 ....T.....ATT....TT.................A....A...G  6075134
94       7278963                 ....T...AT..T....TT............C....A....A....  7279008
94       62521                   ....T.....A.C.....T.....T...........A....A....  62476
94       5335880                                         .....A......A....AG...  5335901
94       7459434                 ....T...A.A.C.....T...........A.....A....A...T  7459389
94       6333271                              ..G..T........GTA......A....AG...  6333303
94       6736124                             ..C...T...C...........C.A....A....  6736157
94       6673288                    ..G.....--..G..T..........A...T..A....A...G  6673248
94       10210527                   ....T...--..G..T........G.A......A...GA....  10210487
94       10345721                ....T.......TA.G..T........G.A..A...A....A....  10345766
94       8761021                    ....T..-......T..-.............C.A....A....  8760981
94       3489810                      .......T....TT.................A....A....  3489850
94       5711912                 ....TG....A.T..G..T.......AG.A......AA...A....  5711957
94       9424665                               ....T........G.A......A....A....  9424696
94       6971476                      .......T....TT.A...............A....A....  6971436
94       2381130                    ........--..G.TTA.......G....T...A....AG...  2381090
94       5452706                      .....A.T.....T...........C.....AA...A....  5452666
94       4524078                      .....A.T....TT.................A....A....  4524038
94       4673453                      .....A.T.....T...T....G........A....A....  4673493
94       10505585                ....T....TG.TA.A..T........G.A......A....A....  10505540
94       427916                  ....A.....A.CA....T.A......G.............A....  427961
94       10733188               ..A..T.....A.T.....C.................A...TA....  10733142
94       5524381                                 ..T........G.A......A....A....  5524352
94       3426465                                 ..T..........A......A.C.AA....  3426436
94       6096163                                 ..T..........A......T....A....  6096134
94       9145978                 ..........A.C....TT.................A....A....  9145933
94       1688459                 ....T.....A.T....TT.................A....A....  1688414
94       7151809                        ...A.T....TT....A...G........A....A...G  7151847
94       3370867                                 ..T...A..T.G.A...........A....  3370896
94       10161752                                ...........G....AA..AA...A....  10161723
94       1039246                   ..T.....A.T.A...T.......AG.A..T...A....A...G  1039289
94       2966295                                      ......G.A......A....A....  2966319
94       699294                                     ..........A......A....A....  699320
94       3255227             ........T.....ATG....T..-......G.AT.....AA...A....  3255276
                                 \                                             
                                 |                                             
                                 G
94       3569581                                    ....C..AG.A......A...AA...T  3569555
94       8089306                                   ......T..G.A....CAA....A....  8089279
94       10794471                                   ........G........A....A....  10794445
94       6430762                                    ..........A...T..A....A....  6430736
94       7193060                                    ........G.A......A....A...G  7193034
94       8413740                                    ........G.A.....AT....A...G  8413766
94       6537737                                                   ..A.........  6537748
94       712435                                     ...A....G.A......A....A....  712461
94       6581666                                     .......G.A......A...TA....  6581641
94       462648                                      ..A....G.A......AA...A...G  462623
94       694626                                      .......G.A..T...A...TA....  694651
94       1843867                                    ...A............CAA...A...T  1843841
94       6399058                            ......T..-......G.A......A....A....  6399025
94       9538252                 ....T.....A.TA...T..-......G.A......A....A....  9538208
94       2839155                    .......-.....TT..-......G.......AA....A...G  2839115
94       7796962                            ......T..-......G.AA.....A....A....  7796995
94       2650703                                      ......C........A....A....  2650727
94       5429187                      ......--..G..T........G.A......A....A...T  5429149
94       8767015                                      ........A...A..A...GA....  8766991
94       1759095                            ......T..-......G.A...........A...T  1759128
94       8105390                               ....T...A....G.A......A....A..A.  8105421
94       7408472                    ....T..-......T..-......G.A...A.AA....G....  7408432
94       1753327                            ......T..-......G........A....A...T  1753360
94       946006                     ....T...--..G..T........G.A......A....A....  945966
94       6497980                                                   ..T....A....  6497991
94       198499                                     ........G.A......AA...A....  198525
94       2404249                                                 ....A....A....  2404236
94       8115915                              ..G..T..........TA.T...A....A....  8115948
                                                           \                   
                                                           |                   
                                                           A
94       6532336                    ........--..G...AC......G.A..T.C.A....A....  6532296
94       10031313                                    .......G.A......A....A....  10031338
94       4171688                .....T...ATG.......T..........A.....CA.C..A....  4171742
                                                                  \            
                                                                  |            
                                                           TCTTCTTC
94       9989242                              ..G..T...A.A....A......A....A....  9989210
94       3357013                 ....T.....A.CA....TT.......C.A......A....A....  3357066
                                                                  \            
                                                                  |            
                                                           TCATCTTC
94       4441364                                             ........A..CTG....  4441381
94       4964474                 ....T.....A.T..G.TT........G.A......A.C..A....  4964422
                                                                  \            
                                                                  |            
                                                            TCATCTT
94       10761738                                            .............A...T  10761755
94       4830184                 ....C.....A.T..A..T.....A..G.A..--..A....A....  4830227
94       5375336                                                 ....A....A....  5375349
94       4888310                                                  ...A....A...T  4888322
94       5119331                                                       ...A....  5119324
94       6939702                                               ......A....A....  6939687
94       5334975                                                           ....  5334978
94       1824873                                     ......C.........A......GGT  1824846
                                                               \               
                                                               |               
                                                              AA
94       4199052                                                 ....A....A....  4199065
94       5348069                                                 ....A....A....  5348056
94       10370694                                                     ....A....  10370702
94       7181520                                                 ....A....A....  7181507
94       4731454                                         ......T-...AA....A....  4731474
94       4126968                    ....T...G....T--..........A.....TA....-...T  4127007
94       3485850                                 ..T...A......A...-..A....A...T  3485879
                                                           \                   
                                                           |                   
                                                           A
94       5996250                                                 ....A....A....  5996237
94       9364974                                 ..T..........A......A....A....  9365011
                                                                  \            
                                                                  |            
                                                           TCATTTTC
94       9535998                                                 ....A....A....  9535985
94       5328222                                                 .........A....  5328235
94       5603600                                                 ....AA...A....  5603613
94       7142145                                                            ...  7142147
94       5295964                                    ........G.A......A....A....  5295938
94       634158                                       ......G.A..T...A....A...T  634182
94       3918610                                                   ..A....A....  3918621
94       5822539                                                      ....A....  5822531
94       314425                                                       ....A...G  314417
94       10155995                                                ....A....A....  10156008
93       481275            ....AG....T...T.AAT..A..TA....T..G.A..T...A....A....  481224
93       4133342                .....T.C...G.T..G..TA.........A......A..C.A....  4133296
93       573290                    ..T.....A.CA.G..T........G.A.CT...A....A...T  573333
93       10247084          ...C......T....TA.CA.G..T...A....G.A....CAA....A....  10247033
93       6402522                    ....T...--..G..T..........T...TCCA....A....  6402482
93       4262413                                    ........G.A...T.......A....  4262439
93       8292059                                 ..T........G.A......A....A....  8292030
93       6209681                                       ......TA......A....A....  6209704
93       6927961                                   .............-.......A.A....  6927934
                                                           \                   
                                                           |                   
                                                           T
93       4674162   ...A..T....A..C...T.....G.T..AG.AA.......G.A......A.G..A....  4674221
93       6591626                              ..G..T............-....A....A....  6591658
                                                           \                   
                                                           |                   
                                                           A
93       5060841                                     ........-.A.A..A.A..TG....  5060817
93       2113873               ......CCC.....T.CA.TT...A.....-...T....A...A....  2113919
93       3228053                 ....T...T.A.T..T..T........C..-.....A....A...T  3228098
                                                          \                    
                                                          |                    
                                                          G
93       9505687                ..A..T.....A.T..A..TA.......GGA......A...TA....  9505641
93       5225429                 ....T....TA.T..GT.T.....T..G.A.T....A....A....  5225474
93       6467229                 ....T.AT......CG.TT........G.T......A....A....  6467184
93       3648446             ........TG....G.CA.G..T....A...G.A......A....A...T  3648396
                                 \                                             
                                 |                                             
                                 G
93       1582683                 ....T....TG.T..T..T........G.A......A...TA....  1582728
93       1409890                                    ........G.A..G...AC.-.A....  1409915
93       1026469                   ..T.....C.T..A..T......T.G.AC.....A....A....  1026426
93       3085357                      .....A.T.....T........G........A....A...T  3085397
93       3492841                 ....T...A.A.T.AA..T..........A...T..AT...A...G  3492796
93       10153473                ....T...T.C.T..G..T........G.A......A....AT..T  10153518
93       3064325                    ....T...G..--..TA.......TTA......A....A....  3064285
93       949082                      ...T...G..--..T......T.G.A......A....A....  949043
93       4207354                                                .....A......G..  4207340
93       3324149                                                             ..  3324148
93       9677990                              ..G..T.......AG.A......A....A....  9677958
93       4297600                                    ........G.A......AA...A....  4297574
93       3303627                                   ...T........C.....A....A....  3303654
93       4264432                                       .....G.AA.....A....A....  4264455
93       99305                                      ........G.A......A....A.T.T  99279
93       9030785                                    ....G..A..A......A...AA....  9030759
93       5328764                                 ..T........G.A....CAA....A....  5328735
93       4272059                                     .......G.A...T..A....A....  4272034
93       10010904                           ......T..-.....C..A......A.C..A....  10010937
93       10356400                           ......T..-...TG.G.A..T...A..C.A....  10356367
93       4089072                   .....T..-.....AT..-......G.A...TC.A....A....  4089031
93       3158455           ......--..T.....A......T...-.....G.A......A...TA.T..  3158406
                                             \                                 
                                             |                                 
                                             T
93       3927326                                     .......G.A.....TA....A....  3927301
93       3193213                                             .............A....  3193196
93       8562655                                      ...T....A......AA...A.G..  8562631
93       7433116        ...T...A.....T...TAAT.....TCTA..........T.....A...A.G.G  7433170
93       2123915                                      ......G.AT.....A...TG....  2123891
93       8521699                                     .......G.............A...G  8521674
93       7346197                    .......-.....TT..-......G.A..T...A.A..A....  7346237
93       8419120                    ....T...--..A..T........G........A.C..A...T  8419080
93       4346056                 ....T.....A.CA.A..T........G.AA.....A....A...G  4346101
93       8995766                .....TG....A.TA.A..T........G.A......A....A....  8995812
93       1124599           ...C.G....T.....AAT..G..T........C.A...T..AA...A....  1124548
93       4007765                                                 ....A....A....  4007778
93       7524183                 ....T...A.A.T..G..T........G.A......A....A....  7524130
                                                                 \             
                                                                 |             
                                                          TGCATCTT
93       2389614                                                 ....A....A....  2389627
93       7968882                                   .........G.T.T..C.A....A....  7968909
93       2341892                                     .......G..AT.TA......A....  2341917
93       4180175    .....T....CAG....C.A...G.T.AG..T........G.A......A....A...A  4180233
93       4118134                  .........A.T..G..T........G.A......AC...A....  4118088
                                       \                                       
                                       |                                       
                                      TG
93       2348250                                    ........G.A.....CA.G..A....  2348224
93       70681                                                 ......A....A....  70666
93       5096821                                    .........-............A...T  5096796
93       638788                                                       ....A....  638796
93       4008789                 ........AT..T..A..T........G.A...T..A....A....  4008744
93       1006195                 ....C.......T..A..CA.......G.A...T..A...GA....  1006240
93       4138985                 ....T.....A.T.....T........G.............A....  4139030
93       3027847                 ........AT.TG..A.TT........G.A..GT.AA....A..C.  3027892
93       6754947                                    ........G.A-..T..A....A....  6754922
93       9166759                .....T....TG.CA.G..T........G.A..T...A....A....  9166713
93       10114109              ......T.....C.T..G..TA...G...G.A......A...TA.C..  10114156
93       10167672                                   ..........A-.T.....C..A....  10167697
93       3885194                .....T.......T..G..T.....A..G.A..T...A...TG...T  3885148
93       4360694                                        ....G.A...T..A....A....  4360672
93       6047660                 ....T....T..T..G..T........G.A.G....A....A..-.  6047704
93       2169524                                 ..T........G.A...........A....  2169554
                                                         \                     
                                                         |                     
                                                         T
93       4272587                 ....T....TG.T..G..T........G.A..A...A....A....  4272542
93       3742691                 ....T.....A.T..G..TA.........A..T...A....AG..T  3742736
93       4829304                                     .......G.CA.......G.AA....  4829329
93       553958        ........T.G.T..T.CT.-......TA.-......G.A......AC...C....  553905
93       3366836                 ....T.....C.T..GT.T........G.A..T...A....A.GC.  3366881
93       6844647                ....TT.......T.AA..T.A......GGA...A..A....A....  6844693
93       3242797                                      ......G.A......A...TC....  3242773
93       2124953                                         ......-..........A....  2124933
93       8033325                .....T.A..A..CA.G..T........G.A...T..A....A....  8033279
93       2748595                                                 ....A....A....  2748608
93       3163226                                    ...A....G.AA..........A...T  3163200
93       6552055                            .......A.A.T.G-...A......A..CAA....  6552022
93       6868789                        ...A.T..A..T........G.A......A....C....  6868827
93       6714                                       ........G.A......A....A....  6688
93       822655                                                  ....A....A....  822668
93       2747132                              ....T..A..-...G.A......A....A....  2747163
93       7834163                                                 ....A....A....  7834176
93       2495504                      .......T..G..T...........AC....A....AG...  2495456
                                                          \      \             
                                                          |      |             
                                                          G TCACCTT
93       3883490                                    ..G..G....A......AA...A....  3883464
93       2527319                                  ..........G.A.TT...A....A...T  2527347
93       3952476                                     .........A.T....AA..T.....  3952501
93       4397395                                               ......A..G.G....  4397380
93       2180434                 ....T...A.A.CA.G..T........G.A......A....A....  2180389
93       5525176                 ....T.....A.T..A..T........G.A..T...A....A....  5525131
93       2859052                 ....T.......T.AAG.T........G.A..G...A....A...T  2859097
93       596223                  ....T.....G.T..A..T........G.A...T..A....A....  596178
93       5014178                 ....T....TA.CA....TT..T....G..A.....A....A....  5014133
93       6752161                 ....T.....A....G..T.....T..G.A..T...A.C..A....  6752116
93       1489907                 ..........G.CA.A..T........G.A......CA.C.A....  1489952
93       9467837                 ....T.......T..G..T........G.A......T....A....  9467882
93       2385647                    ....T..-......TA.-........A..T..AA....A....  2385607
93       3220598                 ....T...A.A.T..A..T.......AG.A..T...A....G..C.  3220553
93       3177818                 ....T.....A.TA.G..T...A....G.A.G...AA....A....  3177863
93       7911252        ....T........T....TG.CA.G..T.......AG.A......AA...A....  7911195
                                 \                                             
                                 |                                             
                               CAG
93       7932448                 ....T.....AT..AG..T........G.A....CAA....A...T  7932403
93       9090930                 ....T....TG.T..G..T.T........A......A....C....  9090885
93       836548                  ....T.....A.T.AA..T........G.A......AA...AG...  836503
93       1819795                 ....T.A..TG.T..G..T.......AG.A......A..G.A....  1819840
93       3293027                 ....T...ATG.T..A..T........G.A.....AA....A....  3293072
93       4098532                  ...T.....ATT..TT.T........G.A......A....A...A  4098576
93       4447799                   ..T...C.A.T.....T........G........A....A....  4447756
93       9343379                 ....T..G....G...TGT...........A.....A....A....  9343334
93       491452                 .....T....TG.CA.G..T........G.A..G...A....A....  491498
93       7322283                 ....T...C..TT..G..T........G.A.CA...AA...A....  7322328
93       7438233                 ....T....TG.T..G..T........G.A......A....A....  7438180
                                                                  \            
                                                                  |            
                                                           TCATCTTT
93       4453262                              ..G..T........G.A......A..C.A....  4453224
                                                                  \            
                                                                  |            
                                                             TTCTTC
93       5227535                 ....T...T.A.T..G..T...A....GGA......A....A....  5227490
93       8478652                 ........ATG.CA....T.A.....AG........A...TA....  8478697
93       9463880                                   ....T....G.A.-....A..A.A.G..  9463906
93       4468461                                     ......A...-..T..T....A.G..  4468485
93       9608361                 ....T...A.A.T.....T........G.A......CA...A....  9608316
93       7909136                                      ......G.A......A....A...T  7909160
93       7269309                 ....T....TG.T..A..T..........A...........A...G  7269354
93       4738028                  .....A.A.A.T..G..C....A...G.A...........A....  4737984
93       9763301                  ...T.....A.CA.G..T........G.T......A...TA....  9763257
93       77866                                                     ...T...A....  77855
93       4889406                  ...T....TG.T..A..T........G.A......A....A.C..  4889362
93       2524838                                             .........A...A....  2524855
93       4554997                                    ..........A...TC.A....A...G  4554971
93       8033911                                    .......AG.A......A....A....  8033937
93       695542                            .......T..-......G.A....A.A....A....  695508
93       5773033                                    ........T.A....CAA....A....  5773059
93       324340                                     ........GGA......A...T...AT  324314
93       738657                                           .....-.....A....A....  738638
93       2418578                                             .........T...A...T  2418561
93       612591                     ....T...TT..G..T........G.A..T..AAA...A....  612549
93       4969368                                                      ....A....  4969376
93       3096189                 ....A...T..TT...T.T..........A-..T.......A....  3096145
93       5390443                 ....T.....A.T.....T.................A....A....  5390488
93       8740784                            ......T..-......G.A.G.T..A....A....  8740817
93       3158010                                           ...A......A...TA....  3158029
93       6950929                                            ........A.....A....  6950947
93       10727382                                   ...A......A....A......A....  10727408
93       2649003                                    ..G......-......C...CTA....  2648978
93       4402967                                    ...........T-.........A....  4402942
93       9125802                                    ........G.A......A...TC....  9125776
93       8030997                                    .....A...-.....CA.A........  8031023
                                                                             \ 
                                                                             | 
                                                                             A
93       812170                       .......T..G..T........G.A......A...TA....  812130
93       4212132                       ....A.T..G..T...AC...G.A......A....A....  4212171
93       1192188                                                        ..A....  1192194
93       10779201                                       ..............A...A....  10779223
93       5000583                                              ............A...T  5000567
93       4367015                 ....T.A.A.A.T...T.T...A....G.A....C.A....A....  4367060
93       9701451                 ....T.C...A.T..G..TTA......G.A..T...A....A....  9701406
93       631438                  ....T.....A.T.....T.................A....A....  631393
93       1508331                 ....T.....C.T.A...T........G.............A....  1508376
93       1172311                 ....T.....A.C.....T...........C.....A....A...T  1172356
93       6340674                                     .........A..G....AA..A.G..  6340699
93       1772179                 ....T.....G.T....TCA-......G.A......AA...A....  1772135
93       1169202                 ....T.....A.C.....T.A......G.............A....  1169247
93       1474292                 ....T.....A.T.....T.A...............A....A....  1474247
93       10872824                ....T.......T....TT....G............A....A....  10872779
93       2006441                 ....T.....A.CA....T.A...............A....A....  2006396
93       2166918                     ...T...-.....T..-......G.A......A....A....  2166957
93       4534423                 ....T.....A.C.A...T.A...............A....A....  4534468
93       1475325                 ....T.T...A.T.....T...A.............A....A...G  1475370
93       8265570       .....GC.......T.....A.CA....T...T....GT............A....  8265514
                                 \                                             
                                 |                                             
                                 G
93       3997215                                    ....C...G.A......AA...A....  3997241
93       6880098                            ....G..T.......A..A......A....A....  6880132
93       3352603                   ..T.....A.T.....T........G...C....A....A....  3352560
93       7672675                   ..C.......C....TT.A...............A....A....  7672632
93       4792803                              ..G..A........G........AA..TA....  4792835
93       5467350                             .....AT........G.............A...T  5467383
93       4490079                             ...A..CA.......G.A....CAAA...A....  4490112
93       8030380                              ..G..T........G.A......A....A....  8030412
93       9713352                              ..G..T........G.AC....AA....A....  9713384
93       5900989                              ..G..T........G.A..T...A....A....  5900957
93       1122170                              ..A..T...A....G.A...TG.A....A....  1122202
93       4075195                                    .........-............AGTA.  4075220
93       4277485                                       .....G.....A..A...TG....  4277508
93       2050856                               ....T.................A...AA....  2050887
93       1831360                      .....A.C.....T...T.............A....A....  1831320
93       8905371                      ......GT....TT.................A....A....  8905411
93       227452                                 ...T........G......C.A...TA....  227422
93       3086021                                ...T.A......G.A......A....A.G..  3085991
93       3712319                 ....T.....A.C.....T.A...........T...A....A....  3712274
93       6473188                 ....T.....A.T.....T........G.A...........A.G..  6473143
93       9466999                      ......G..--..T..G.....G.A......A....A...T  9467037
93       9276011                        ...A.C.....T.................A...TA....  9276049
93       3304784                                 ..T........G.A......A....A...G  3304755
93       7070827                 ....T.....A.C...A.T.................A....A....  7070872
93       9639925                ...A.T....T..CA.G..T........G.T..T...A....A....  9639972
                                                                             \ 
                                                                             | 
                                                                             A
93       8067225                         ....T....TT.................A....A....  8067188
93       4258924                    ...A.....TA..T.T.A.......-............A....  4258965
93       8283499                 ....T.....A.C.....T.............T...A....A...   8283455
93       4086537                                   ..A..A.....AA.G.C......A....  4086510
93       9788743                 ....T.....A.T....T..-......G.A..T...A....A....  9788699
93       536777                                     .....T..G.A......A....A....  536803
93       7597218                                     .......G.A......AA...A....  7597243
93       8502261                                     .......T.A......A....A....  8502236
93       4385304                    ....G...--.....T........G........AA..AA..AT  4385344
93       1218727                                    ..........A......A....A...G  1218701
93       2980171                                    ........G.A...........A...T  2980145
93       10444400                                   ..........A..T...AA..AA....  10444374
93       4405400                                    ........G.A......A....A...G  4405374
93       4479672                                    ........G.A......A....A....  4479646
93       3368995                                              .......A....A....  3369011
93       6540326                                     ..A....G.A...........A...A  6540301
93       3422205                                     ..A......A......A.C..A....  3422230
93       3792082                              ....T....-....G.A......A....A...A  3792113
93       5480459                                     ......AG.A......A....A....  5480484
93       7906497                                     ..A....G.A......A....A....  7906522
93       3060557                            ....A.TT........G.A......A....A....  3060591
93       9606244                    ....T..-......T..-........A..TT..A....AT..G  9606204
93       8148771                                      ......G.......A....TA....  8148795
93       8315537                                      ......G.A......A....A....  8315513
93       3485062                    ....T..-......T..-......G.A......A....A...G  3485022
93       4194628                    ........-.....T..A.-....G.A...T..A..G.A..A.  4194588
93       9617593                                    ...........-..........A...T  9617568
93       527597                  ....T....ACTG.....A.-......G.A.C....A....A....  527641
93       2726284                .....T.....CT.....T..-...T..G.A..T...A..C.A....  2726239
93       731970                                       ...........T...A....A.G..  731994
93       1581300                            ......T..-......G.A......A....A....  1581333
93       6001779                            ......T..-......G.A......A....A....  6001812
93       9938054                      ............T..-......G.A.T....A....A....  9938014
                                           \                                   
                                           |                                   
                                           A
93       7087943                      .....A.T.....T.................A....A....  7087983
93       8656354        .....-.......T.....A.T.....A...T....G.............       8656305
                                 \                                             
                                 |                                             
                                 G
93       3897676                                   .........G.A......A....A....  3897703
93       3639640                                       .......A......A....A....  3639617
93       6820980                            ......T..-...A..G.T....CAA....A...T  6820947
93       2469424                 ....T...C.A...-...T.......TG.T......A....A....  2469468
93       5821407                            ......T..-......G.A..T...A....A....  5821440
93       10282376                                ..T...A......A......A.C..A...G  10282405
93       10869338                                                ....A....A....  10869325
93       4213095                                          .....-.....A....AG...  4213076
93       3424124                           .....G..T........G.A......A....A....  3424089
93       9604389                                        .......A....C..........  9604413
                                                                  \            
                                                                  |            
                                                                 TC
93       5524                                                     ........A....  5537
                                                                      \        
                                                                      |        
                                                                      A
93       2737889                                         ......-.....T....A....  2737909
93       10110031                                                ....A....A....  10110018
93       2464241                                    ...........-..........A...T  2464216
93       3030454                                   ..A......G.A......A...AA...T  3030481
93       1654229                                                 ....A....A....  1654216
93       651837                                                    .......A....  651826
93       3894572                                             ...C..............  3894555
93       7630269                                    .........-.A..........AGT..  7630294
93       552409                                  ..T........G.A......T....A....  552380
93       7954258                                     ...........G....A...TG....  7954283
93       10472034                ....T...T.A.T..T..T..........A..G...A....A....  10472083
                                                                  \            
                                                                  |            
                                                               TCAT
93       4620593                 ....T....TG.T..GT.T........G..T.....T....A....  4620644
                                                                  \            
                                                                  |            
                                                             TCATCT
93       9990664                                                  ...A....A....  9990676
93       9365279                                     ...G....-...T........A....  9365255
93       2015884                                                   ..A....A....  2015895
93       6344564                                          ....A......A....A....  6344544
93       2407086            .....--..T.......TT.A.TT..........A......A....A....  2407142
                                                                  \            
                                                                  |            
                                                           TCATCTTC
93       3388057                      .......T..G..T..........A...T..A....C....  3388009
                                                                   \           
                                                                   |           
                                                            CAACTTTG
93       4161580                                                 ....A....A....  4161593
93       4619049                    .......-......T..-......G.AA.....A....AC...  4619089
93       7523274     ....G......TA..T......-......T..-......G.A......AA...A....  7523330
                                        \                                      
                                        |                                      
                                        C
93       2886557                                                 ....A....C....  2886544
93       3838192                                                 ....A....A...A  3838179
93       7345253                                                 ....A....A....  7345240
93       7587975                                       .....G.AT.T...A....A....  7587998
93       10335078                                                .........A....  10335091
93       5481862                 ....T.....A.TT.G.TT........G.A..--..A....A....  5481819
93       9799568                                     .....G...A-.G..........T..  9799592
93       9304140                                                   ..A....A....  9304151
93       964046                                                  ....A....A....  964059
93       2221852                                                 ....A....A....  2221839
93       2922213                                                  ...A....A....  2922201
93       4672965                                                 ....A....A....  4672952
93       7698873                                                 ....A....A....  7698860
93       10831472                     .......T..G..T.A......G.A......A....A....  10831520
                                                                  \            
                                                                  |            
                                                           TCATCTTC
93       6646309                  .......A.A.TA..G.TA.......C..-.....CT...AG...  6646352
93       6267053                    ....C....T.--..T...........CC....A....A....  6267094
                                                            \                  
                                                            |                  
                                                            G
93       731432                                                  .....T...A....  731445
93       8794794                                                 ....A....A....  8794781
93       2407719                                    .........-........A..TG.TC.  2407744
93       6944595                                    ....C...G.AA.....A.........  6944569
93       6791225                   ..T.....A.T..G.T.........G.A......A....A....  6791276
                                                                 \             
                                                                 |             
                                                          TGCATCTT
93       2428340                                         ...G........A....A....  2428361
93       6722253                                                 ....A....A....  6722240
93       7266558                                                 ....A....A....  7266571
93       8201223                                                 ....A....A...G  8201236
93       9970013                 ....C.........A..T..-..C...G........A....-.G..  9970057
                                           \                                   
                                           |                                   
                                           C
93       4099257                                     ............TG.......A....  4099232
93       7275554                                                  ........A....  7275566
93       8459122                                                 ....A....A....  8459135
93       6683535                                                  ...A....A....  6683523
93       10782931                ....T.....A......T....-....G.A......A....A....  10782984
                                             \                    \            
                                             |                    |            
                                             C             TCATCTTC
93       638595                    ..T.......T..G.TT...A......AA------....A....  638558
93       656075                       .....A.T..G..T...A......T......A....A....  656123
                                                                  \            
                                                                  |            
                                                           TCATTCTC
93       7109793                                                      ....A....  7109801
93       2910626                            ......T..-...T........-..A....A....  2910659
                                                            \                  
                                                            |                  
                                                            G
93       7152440                                                 ....A....A....  7152427
93       8137522                  ...........T...T.T..G....-.....T........A....  8137565
91       8123860                 ....C.....A.CT.A..C..........A...........A...G  8123815
91       10571595                ....C...ATG.T..G..A........GGA......A....A...A  10571550
91       5941475                                    ...A...TG........A....A....  5941449
91       3645698                                     .......GGA......A....A.G..  3645723
91       10924627                                    ..A......A.T....A....A....  10924652
91       4666713                ........T..-......T..A.-......A.C....AC...C....  4666759
                                     \                                         
                                     |                                         
                                    TT
91       8913412                      ..T..A....G..T.........--...........A...G  8913374
91       11076667               .....T.....A.TA.G..TA..A.T..G.A......A....A...G  11076713
91       3708852                   ..T.......T..GA.T.......CG.A...........A....  3708895
91       5311252                                   ....A....T-...A...A.....TG..  5311278
91       6043462                   ..T.....G.T..G..T........G.AA.....A....A....  6043505
91       4293430                 ....T....TG.T..A..TA.......G.C..TA..A...AA....  4293385
91       8074261                                    ...........A.A.......TG...T  8074288
                                                                \              
                                                                |              
                                                                T
91       1879900                 ....T....TG.T..T..T........G.A...T.AA.C..A...A  1879945
91       8733959                 ....T....TG.T.TG..T.T........A..T...A.A..A....  8734004
91       4148285                      .....C.TA.G..T.....T..G.A......A....A...T  4148325
91       2021025                 ....T.....A.T..A.TT........G.A.T....A.C..A....  2020980
91       2917558                 ....TG...TG.T..G..T...C......A......A....A....  2917513
91       10001774                ....T....T..T..TTTT.......AG.A......AA...A..C.  10001819
91       1649412                 ....T....TG....G.TAAA...G..G.A......CA...A....  1649367
91       5908617                      .....A.TA.G..T.A......G.A.T....A....A....  5908577
91       1929103                 ....T.....A.C.....TAA......G........A....A..A.  1929148
91       3707247                 ....T........A...T........TG.A.....AA....A....  3707201
                                           \                                   
                                           |                                   
                                           A
91       9546199                              ..G..T.....G..G.A...T..A....A....  9546167
91       1661774                                      ........A..T...A....A...T  1661750
91       8751438                                    ..........A......A....A....  8751412
91       5174208                                 ..T........G.A.....AAA...A....  5174179
91       10019554                                   ........G.A...T.TA..G.A....  10019580
91       1502379                                       ...G.G.A..T...A....A....  1502402
91       9570959                                                   ..A....A....  9570970
91       8422142                 ....T.......T..G..T.................A....A...T  8422188
                                                           \                   
                                                           |                   
                                                           A
91       1441182                    ....T..-......T..-......C.A......A....A...A  1441142
91       5988962                 ....T...A.C...A..T..-......G.A......A....A....  5988918
91       6046573                   ..T.....A.T..G..T.......CG.T...........A...A  6046530
91       666028           ..A..T.....T....AG.T..G..T........G.A......AA...A....  665976
91       5213634              ..C....T...TTG.T.A...T..........A.....C.....A....  5213682
91       1241790                    ....T...--..G..T........G.A....CAA....A.C..  1241750
91       10688091                                ..T........G.A......A....A....  10688062
91       9098889                ...A.T....TG.T..G..T...A....G..T..T..A....A....  9098935
91       5721882                                    ........G.A.T....AC...A....  5721908
91       2679513                 ....T.......TAAG.TT........G.A......A.G..AC...  2679468
91       454270                  ....C...C.A.T.....T.................A....A....  454315
91       6345583                  .......A.ATT.T...CT....G.....A--.............  6345625
91       3873154                 ....C.T..T..T..G..T.A...T..G.AA.....A....A....  3873199
91       3760424                .....T..T..C.T..A..TA.......G.A.....AAA.G.A....  3760378
91       4357472               ...A..T.....A.T..G.TTA..A.T..G.A.T....A....A....  4357519
91       8668422           ....AG....T....AG.T....TT..........A......AA...A...G  8668371
91       2519792                 ....T.A..TG.T..G..T........G.A......A....A...G  2519747
91       6914488                                 ..T......G.G.AA.....A....A....  6914517
91       9357237                .....T....T..T..T..T........G.A......A....A....  9357191
91       5608798                .....T.....ATT..G..T.....T..G.A..T...A....A....  5608752
91       1311004                                            ..............A.T..  1311022
91       888458                                                  ....A....A....  888445
91       4028558                                                 ....A....A....  4028571
91       6880464                                                 ....A....A....  6880451
91       8797095                      .....A...C.T.T...A..TT..A..T...A....A....  8797055
91       1113737                                 ..T.....A..G.A.T....A....AT...  1113708
91       9869384                .....T.....A.CA.G..T.A......G.A..A.C.A....A....  9869430
91       2103243                                     ........CA.-....A....A....  2103219
91       4431414                                 ..T...A...C..A..T...AA...A....  4431385
91       5466952                                                 ....A....A....  5466965
91       5629805             ........T.....A.T..G..TA.......G.A......AA...A....  5629755
                                 \                                             
                                 |                                             
                                 G
91       8026966                                     .......GCA..TT..A....A....  8026941
91       9120237                                                 .........A...G  9120250
91       2729975                                     ..A....G.A.........-.A....  2729999
91       3295373                                                 ....A.........  3295360
91       4252859                 ....T...A.A....G..T........G.A......A...AA....  4252904
91       9677054                 ....T....TG.T...T.T........G........A....A....  9677099
91       6587605                 ....T.....A.T..G..T........G.A..T...A....A....  6587650
91       5518643                 ....T.....A.CA....T.................A....A....  5518598
91       803067                  ....T.....A.CT.G..T........G.A......A....A....  803112
91       2521085                 ....T..G..C.CA.T..T........G.......AA....A....  2521130
91       4732452                 ....T...ATG.T..G..T.........GA..T...A....A....  4732407
91       677264            ..........T..C....T..G..T.......AGG.T.A..AA....A....  677211
                                 \                                             
                                 |                                             
                                AG
91       1339649                                       ..T..G.A....C.A....A....  1339672
91       5925267                                   ......T.....-............TC.  5925293
91       7239821                 ....TG....A.T..G..T........G.A......A....A.C..  7239768
                                                                  \            
                                                                  |            
                                                           TCATCTTT
91       4433246                 ....T....T..T..T..TA.........A..T...A....A....  4433291
91       10973323                  ..T.....A.T.....T.A...T..G........A..C.A....  10973366
91       8001877                                      ......G.A......A..C.A....  8001853
91       8604962                 ....T.....A.CA...TT.................A....A....  8604917
91       9302366                      ....G..T..GT.T..G.....G.A.....AAA...A...T  9302326
91       6545224                                    .......AT.A..T...AA...A....  6545198
91       7923537                       ......T..G..T....G...G.A....A.A....A...A  7923498
91       4527086                                      ......G.A.C.T..A....A....  4527062
91       2892437                 ....T...A.A.T..A..T........G.A......A...TG...T  2892482
91       2941607                ...A.T.....A.CA....T.................A....A...G  2941653
91       3922305                              ..A..T.T........A......A....A...T  3922273
91       8676957                   ..T......AG..T..T.................A....A...G  8676914
91       7121443                                 ..T............CT...AA..AA...T  7121472
91       8200001                                     .........A..TA............  8199976
91       9890444                                    ......T...A......AA...A...T  9890470
91       4990853              .......T.......T..G.AC........G.A..G.CAA....A....  4990902
                                    \                                          
                                    |                                          
                                    G
91       11060827                   ....T...--..G..T......T.GGA......A....A....  11060787
91       8693531                                     .........AA.T...A....A....  8693556
91       2814773                 ....T.....A.CA.G.......A...G.AA....AA.G..A....  2814818
91       6027459                .....T......T.....TCA-......G.A.....AA....A....  6027505
                                           \                                   
                                           |                                   
                                           A
91       2632924                      .......CA...TT........G.......CA....A....  2632964
91       4336274                                    ..........A.CT...A....A...T  4336248
91       5717745                      .....A.T..A.TT........G.AA.T........A....  5717705
91       9916818                      .....A....G..T........G.A....A.ACC..C....  9916778
91       1084515                                 ..T........G.A......AA...A....  1084544
91       4449006                                    ...C..T.G.A.T...C....TA....  4448980
91       6247996                                                  ...A....A....  6247984
91       7062304                                    .......C...-..........A....  7062329
91       6628480                                    ........G.A.T....A....C....  6628506
91       616919                                     ..........A...........A....  616893
91       797848                       .......T....TT.................A....A....  797808
91       644246                       ...A...T..G..T........G.A..T...A....A...G  644286
91       10381835                                   ........G.A......A....A..-.  10381810
91       2269263                                                       ...A...G  2269270
91       1559204                                          .....-.......G..A....  1559185
91       5137413                ...A.T.......T....TT.A...............A....A....  5137459
91       10243928                     .....A.T..G..T.....T...........A....A.G..  10243888
91       8242042                 ....T.....A.T.....T...T....G........A....A....  8241997
91       2651842                    ....T...--..G..T...A...AG.A.....A.....A....  2651882
91       1377350                 ....T.....A.T.....T.A......G.............A....  1377395
91       851181                  ....T.....A.C.....TT.......G..A.....A....AC...  851136
91       1079372                 ....T............TT........G........A....A...G  1079327
91       6564223                 ....T.....A.C.....T.A...............A.A..A....  6564178
91       6668250                 ....T.....A.C.....T.A......G.............A....  6668295
91       4117662                 ....T.....ATT.....T.A...............A....A....  4117707
91       502946                  ....T.....A.C.....T.A...............AT...A....  502991
91       1522670                 ....T...A.A.C.....T...T..G.G.....A.......A...T  1522625
91       3912648                      .......CA.G.AT..........AA.....A....A....  3912607
                                                            \                  
                                                            |                  
                                                            G
91       1570381                                     ..........-..........C....  1570405
91       754597                   ...T.....A.T.....T...T.............A....A....  754641
91       10717887                                                       ..A....  10717893
91       4209107           ...C.G....T.....A.T.....T.A...........T...A....A....  4209056
91       549190                    ..T.....A.C..............G........A....A....  549233
91       8613139                   ..T.....A.T.....T...........T.....A....A....  8613096
91       3790827                                     .......G.A..T..........T..  3790802
91       1086606                              ..G..T.C......G....T...A....A...G  1086574
91       993633                                ....T........G.A......A....A....  993664
91       903390                       .......T..T.TT.................A....A....  903430
91       7039289                ..A..T.....A.T.AA..T........G.A.C....A....A...T  7039243
91       869175                 .....C.......CA...TT.................A....A.G..  869221
91       7992843                      .....A.T.....T...A.............A....A....  7992803
91       8885451                                 ..T..........A......A....A....  8885480
91       9901161                 ....T.....A.T.....T.............T...A....A....  9901116
91       1402999                      .......T..A.TT...A....G.A.......T.C.A..--  1402961
91       2539818                .....T.....ATT.....T...T.............A....A....  2539864
91       7022496                 ..........A.C.....T.A...........G..AC....A....  7022541
91       4799920                                 ..T...A...AG.A......A....A....  4799891
91       1313426                 ....T.....A.T.....T.................A....A....  1313381
91       1340265                 ....T.....A.T.....T...T.............A....A....  1340220
91       6382103                 ....T.....A.T.....T.A...............A....A....  6382148
91       9380164                                 ..T........G.A......A....A....  9380135
91       3495603                                 ..T........G.....T..A....A....  3495632
91       1957874                                 ...........G.......AA....A....  1957845
91       4111640                 ....T.....A.T.....T.A......G.............A...   4111596
91       10156662                ....T.....A.T.....T...T.T................A...   10156706
91       8938189                                    .....T..G.A......A....A....  8938215
91       5855399                                 ..T.......C..A......A....A....  5855428
91       4614569                                    ........G.A.TA...A....A...G  4614595
91       1983191                                    ........G.A..T...A....A....  1983218
                                                                           \   
                                                                           |   
                                                                           G
91       10030467                                  ....A....G.A...........A...T  10030494
91       7501176                                    .......AGGA...........A....  7501202
91       1506888                                    ........G.A..T....A...C..A.  1506862
91       5242514                                    .........CA......A....A..G.  5242488
91       8372066                                      ......G.A......AA...A....  8372090
91       807314                                     .......AG.A......A...TA....  807288
91       4722780                                     .......G........A....A....  4722755
91       2869724                                      ......G.A...........A....  2869700
91       2524562                                     .......G.A.....TA.C..A....  2524537
91       5812087                       ...........T..-......G.A......A....A....  5812126
                                           \                                   
                                           |                                   
                                           A
91       3787623                            ......T..-......G........A....A....  3787656
91       3345865                                      ......G.A......A...TA....  3345889
91       4004966                 ....T.....A......T..-......C.A......A....A...G  4004921
                                            \                                  
                                            |                                  
                                            A
91       10253560                                    .......GTA...........C..AA  10253585
91       4024272                                      ........A......A....A....  4024296
91       6406773                   ..T......G.....T..-.....AG.A......A....A....  6406730
                                           \                                   
                                           |                                   
                                           A
91       10129473                                     ......G.A......A.A.TA....  10129497
91       1825749        ..G...C......T....TA.C.....T...A.....-......AA....C..A.  1825695
                                 \                                             
                                 |                                             
                                 G
91       5883153                                   ..C......G.A....A.A...TC....  5883180
91       7009440                                        ......A.GT.....G..A....  7009418
91       7087570           ....AG....T....TA.......T.A......G.A......A....A....  7087511
                                                                  \            
                                                                  |            
                                                           TCATCTTC
91       795611                     .......-...A..T..-......GT.......A....A...T  795651
91       9884017            ...T.G.T....T...-.....T..A.-....G.A......A....A....  9883969
91       3894983                ....TT.......CT.G..T........G.A......A....A....  3895037
                                                                  \            
                                                                  |            
                                                           TCATTTTC
91       8013960                                 ..T........G.AT.A...A....A....  8013989
91       2196251                                                 ....A....A....  2196238
91       1410647                             ....T.T...A...A.--...........A....  1410678
91       3806067                      .....A.CA.G..T........T.A......A....A....  3806026
                                                           \                   
                                                           |                   
                                                           T
91       10616726                                                ....A....A.G..  10616739
91       9900903        .....--......T.......T.TG..TAA......G.A....------.AC...  9900857
91       1442298                 ....T.....A.CA...TT...T....G........A....A....  1442252
                                                    \                          
                                                    |                          
                                                    T
91       9942041                ....TT.......T..G..T........G.A....------.A....  9942001
91       5712982                              ....TT.......A........CA....A....  5713015
                                                             \                 
                                                             |                 
                                                             G
91       8263335                        ...A.T.....T.............-----....A....  8263302
91       5185829                                                 ....AA...A....  5185816
91       7299808                                    ........G........A....A....  7299782
91       1731276                                                 ....A....A....  1731263
91       2789956                                      .......-......A.T..TA...T  2789933
91       340826                  ....T.....A.CA.A..T..........AA.....A....A..C.  340773
                                                                  \            
                                                                  |            
                                                           ACATTTCC
91       3398703                 ....T....TG.T..G..T...A......A......A....A....  3398756
                                                                  \            
                                                                  |            
                                                           TCATTATC
91       9488298                            ......T..-........A...T..C....A....  9488265
91       4655776                                                 ....A....A....  4655763
91       4714777                                                 ....A....A....  4714764
91       5401586                                                 ....AA...A....  5401573
91       1103381                    ....C..-......T..-...T..G.AA.....A....A...T  1103341
91       5827367                                                .....A....C....  5827353
91       1692867                                                 ........AA....  1692854
91       2500866                                                 ....A...TA....  2500853
91       3956161                                                 ....A....A....  3956174
91       5987357                                 ..T.....G...-............A....  5987329
91       6875309                                     .......G.AT.T...A....A...G  6875284
91       9091035                                                 ....A....A....  9091048
91       2065265                                                      ....A....  2065273
91       2087530                                                 ....A....A....  2087543
91       5708130                                                 ....A....A....  5708117
91       5469144                                    ........G..T.....A....A....  5469170
91       4037940                 ....T.....A....T.T..-............-..A....A...G  4037895
                                            \               \                  
                                            |               |                  
                                            G               G
91       6865538                                                   ..A....A...T  6865549
91       8887497                 ....T.....A.T..GT.T............T.-..A....A.G..  8887542
                                                          \                    
                                                          |                    
                                                          C
91       6563027                                 ..T........G.A..T...A....-...T  6562999
83       1193757                 ....T.....A.TA.G..T.A.A....G.....T..A....A....  1193712
83       5343791                  ...T.....A.T.AAT.T..C.......A...T..A....A....  5343835
83       9062017                 ....T.A...A.TA.G..T........G.ACGT...A...GA...A  9061972
83       648966                               ..A..T........G.AT..........A....  648934
83       1489478                              ..A..T.C......G.A......AA..TA....  1489446
83       4702466                             ...G..A.A..C...G.A.....AA....A....  4702499
83       3910493                                    .....A..G.A......A....A...T  3910467
83       6529295                                    ...A.T..G.A......CA...A....  6529321
83       3821557                                      ......G.A...........A....  3821533
83       6210929                                     .......G.AC.....A....A...T  6210904
83       7097075                  ...T....TA.T..A.TT..........A..T...AA.A.A....  7097031
83       7505589                                      ......G.A......A....A....  7505613
83       9295373                                      ......G.A......A...AC....  9295397
83       7422644                                        ......A......AA...A....  7422622
83       7688065                                      ......G.A.....AA....A...A  7688089
83       7166854                                       .....G.A......A....A....  7166831
83       433906            ....A..A..T.....A.CA.G..T........G.....T..A....A...G  433957
83       200331                  ....T....-.A...G..T.C......G.A..T...A....A...A  200286
                                               \                               
                                               |                               
                                               A
83       7585042             ........T....TA.CA.G..T........GGA...T..A....A....  7585092
                                 \                                             
                                 |                                             
                                 G
83       5524622                  ...T.....A.T..G.AC........G..T.....A....A...T  5524666
83       1891273                .....T.....G.T..GT.TA......AG.A......A....A....  1891227
83       2829524                   ..T.....A.CA.G..T...C....G.AA.....A....A....  2829481
83       4277343                   ..T.....A.CA....TA.G.............CA....A....  4277386
83       9095034                 ....T...A.ATG..G..T.....G..G.A....CAA....A....  9095079
83       1897134                            ....A..TA..C......A......A....A....  1897100
83       8027696                                                      ....A....  8027688
83       4427484                              ..A..T....C...G.A......A....A....  4427516
83       8397883                 ....T.....A.CAA...T........G.............A....  8397928
83       733301                                     ........G.A......A....C...A  733275
83       10893768                             ..A..T.......AG.A....CAA....A....  10893736
83       3432121                                        ....G....T....-...A....  3432142
83       261519                       .....ATG..G..T.....A....A......A.G.AA....  261559
83       1527015                 ....T....TA.T..G..CT......TG.A..G...A....A...T  1527060
83       2627493                    ....T...--..G..T...A....G.AA....AA....A....  2627533
83       9779870                                 ..T...A....G.AT.....A....C...T  9779841
83       3410935                                    ...C.T..G........A....A....  3410961
83       7841968                 ....T....TGTT..G..T....C.....A......A....A...G  7841923
83       4668535                               ....T.A......G........AA...A...T  4668566
83       5221708                                 ..T........G.A......AA...A...T  5221679
83       5988876          ....CA...A.T....TG..A.A..T..........A.G..CAAT..TA....  5988928
83       2809872                                    ..........A......A....A...T  2809898
83       10800612                                    ...A...G.A......A....A....  10800587
83       7063443                                    ........G.A......A...AA....  7063469
83       1566366                                     .......G.A......A....A....  1566391
83       4015509                                      ......G.A...A..A....A....  4015533
83       7457085                  ...T.....A......T...-.....G.A..TAC.A....A....  7457041
                                             \                                 
                                             |                                 
                                             C
83       8808401                                    ....A...G.A..T....A...A....  8808427
83       5628777                   ..A.....A....AT.T.........G..-........TG..G.  5628819
83       9342534                            ......T..-......G.A......A....A...T  9342567
83       1140503                                 ..T........G.A...T..A....A..A.  1140532
83       716786                                  ..T........G.A......A....A....  716815
83       7160561                 ....T....TG.TA.A..T.......AG.A..TT..A..C.A...T  7160606
83       7644403                 ....T.......CA...T..-..............AAT...A....  7644450
                                                            \                  
                                                            |                  
                                                          CAG
83       1567337                 ....T.C...A.T..G..T..........A....A.AA...A....  1567382
83       2139892                                   ...........A....CAA....A...T  2139920
                                                           \                   
                                                           |                   
                                                           A
83       8178206                                 ..T.....T..G.A......A....AT..G  8178177
83       6507232                                     .......G.A..TG..A....A....  6507257
83       876520                                     ...T.....-.A...A......A...G  876545
83       6340162                                                .....A....A...G  6340148
83       9529075               .....TT.......CA...TT........G........A....A...G  9529122
83       6542044                                      ......G.A..T..A.....A....  6542068
83       9998265                                    ........G.A..........TA....  9998239
83       2032811                                    ........G.T...T..A....A....  2032785
83       5285006                                      .....TC.A......AA...A....  5285030
83       7732800                              ..T..T...A........-....A....A....  7732832
                                                           \                   
                                                           |                   
                                                           A
83       8233834                                       ......G.T..-.......A....  8233812
83       5070938                                 ..T...A....G.A.....A..C.TC....  5070909
83       5619023                ...A.T.....A.T..G..T........G.A......A...GG....  5619069
83       2967400                                    ....AA..G.A......A....A....  2967426
83       8089233                                     ......AG.A......A....A...T  8089258
83       11386846                                     ......G.A......A....A...T  11386870
83       5281163                                                 ....A....A....  5281176
83       654387                  ....T.....A.CA.G..T........G.A......A....A....  654342
83       530077                                                ......A....A...G  530062
83       2624176                                              .......CA...A....  2624192
83       4032384                                     .......G.A.G....A....A....  4032359
83       5172105       .......CAG....T....TG.T..G..T........T.A.T..C.A....A....  5172046
                                                             \                 
                                                             |                 
                                                          CATG
83       8872123                 ....T...A.G....G..T........G.AA.....A....A....  8872078
83       1133609                                                 ....A....C....  1133622
83       5258880                .....T.C...A.T..G..T...A...TG.A......A....A....  5258834
83       2605052                              .....T.......AG.A...G..A....A....  2605020
83       9267536                 ....T....TG.T..G.TT.A......G.AT...C.A....A....  9267491
83       2940680                                     ......A..A..T.CAA....A....  2940705
83       5066223                .....T.....A.T..G..TAA......G.A......A...GA....  5066177
83       5201733                                                 ....A....A....  5201720
83       5974409                                                 ....A....A....  5974396
83       1637545                       .....T...T.AT........G.A.C....A....A...T  1637584
83       11320459                                                ....A....C....  11320472
83       5337173                 ..........ATT..G..T........G........A....A....  5337218
83       2370156                 ....T.....A.TA.A..TA...A...G.A......AA...A..C.  2370201
83       3286899                 ....T.....A.CA.G..T........G.A..TG..A....A.G..  3286944
83       5508247                 ....TG....A.T.....T........G.............A....  5508202
83       7373571                                                 ....A....A....  7373584
83       8908243                 ....T.....A.TT.G..T..........A.....CAA...A....  8908198
83       2267910                 ....T...AT..T..G..T..........A..A...A....C....  2267865
83       2123583                ...C.C....TG.T..G..T...........C.....A....A....  2123629
83       4362167                 ....T....TC.T..G..T..G.....G.A...A..A....A....  4362212
83       5266356                                        ......A..ATCA.......G..  5266334
83       1866791                 ....C.....A....GT.T.....AG.G.A.....AAA...A....  1866836
83       3162113                 ....T.C.....CA...TCA.....................A....  3162158
83       5010087                 ....T.....A.T..G..TA.........A..TG..A........T  5010132
83       7769676                 ....T.A.....C.A..TT.................A....A....  7769721
83       9863810                 ....T.A.....T....TT.................A....A....  9863765
83       10047977                           ......T.A-......G.A.....AA....A...G  10047944
83       11035953                ....T.....A.CA.AA.T.A......G.A......A....A..GT  11035908
83       2770036                 ....T...A.G.T..G..T........G.A......AAC..A....  2770081
83       3501715                 ....T....T..T..G..T.A........A....A.A.CG.CG...  3501670
83       9154313                  ...T..........G..T..........A..TT..A....A....  9154269
83       3508122             ........A...A.A.T..A..T...A......A..G...A..C.A...G  3508072
                                  \                                            
                                  |                                            
                                  T
83       7710696                  ...T.....A....G..T......G.G.A..T...A....A....  7710740
83       7739897                  ...T.....ATT..G..T..G.....G.A......A....A....  7739941
83       3651439                                                   ..A....A....  3651450
83       525643                                     ....C...G.A..T........A....  525669
83       9338542                  ...T.....C.T..G..T..........A.G.T..A....A....  9338498
83       5018211                 ....T.....A.CA....T.................A....AC..T  5018256
83       1154117           ......--..T.A.....T..G..T........GGAC..T..A....A....  1154068
83       6912863                   ..T....AC....G..T..T.......A......A....A....  6912906
83       7638235                                 ..T........G.A......A....A....  7638206
83       4811000                                    ...A.....-......A.....A....  4811025
83       2782968                 ..........A.......TC..T.............A..G.A....  2782923
83       3331131                   ..T.....A.T..A..CA...C...G.A..T...AT...A....  3331174
83       9478637                                                   ..A....A....  9478626
83       4015235                 ....T.....A.T..G..T.....A.....-.T..AA....G....  4015190
                                                        \                      
                                                        |                      
                                                        C
83       7368966                   ..T...A.A.T..G..T........G.A.....AA....A.G.T  7369009
83       4855973                                      ...T....A...TGAA....A....  4855997
83       9828037                    .....A..G..--..T...A....G.A......A....A....  9827997
83       9742869                                                .....A....A....  9742883
83       5845335                                                 .........AT...  5845348
83       527325              ......A.T.......T....AT.................A....A....  527375
                                 \                                             
                                 |                                             
                                 G
83       8492835                                    .......AG.A..........TG..A.  8492809
83       7323771                                     ...C....-...........TG....  7323795
83       7584399                 ....T....TC.T..G..T....A...G.AA.....A....-...T  7584355
83       5151527                 ....C...A.A....G..T.C......G.A......A....A....  5151572
83       2256700                                    .................A....A....  2256674
83       3511599                                     .......G.A......A....A...T  3511574
83       4995800                                    .....A.....-..T......TG...T  4995775
83       2503350                                    ........G.AA.....A....A....  2503324
83       9807882                                    ...A....C.A..T........A....  9807908
83       7695477                          ......G..T..........A.G.-..A....A....  7695442
83       2126096                      .....A.T..G..T........G.A.....CA....A....  2126136
83       5345409                                                 ....A....A....  5345422
83       5396442                      ...A.G.T..T..T........G.A..T...A....A....  5396402
83       435277                                                     .....AA....  435287
83       2913765                                     .......C.A......A...TG....  2913740
83       7900344                      .....A.T..G..T........G.A......A....A....  7900304
83       9996507                                    ...A....G.A.C....A....A....  9996481
83       9195313                      .....A.T..G..T........G.AA.T...A..C.A...T  9195353
83       1522385                                             .......A.A..T.....  1522367
                                                                             \ 
                                                                             | 
                                                                             A
83       8562494                              ..G..T........G.....TG.A....A...A  8562526
83       6599604                                 ..T..T.....G.A..T....-...A....  6599576
83       7136258                         ...A..TG..T..T.....G.A......A....A....  7136295
83       3667205                 ....T.....A.T.....T.A......G........A....A....  3667250
83       7901377                                      ......G.A..G..AA....A...G  7901401
83       7624734                 ....T.....A.CA.G..T........G.A......A....-....  7624778
83       1029333                 ....T.....A.......T.................A....A....  1029288
83       3154595                 ....T.....A.CA....T.................AT...A....  3154640
83       1166223                 ....T.....A.T.A...T.................A....A....  1166268
83       6669629                 ....A.....A.T.....T.AG.....G........A....A....  6669674
83       3165018                 ....T.....A.T.....T...T.............A....A...G  3164973
83       7161657                 ....TG....A.CA....T...T.............A....A....  7161702
83       9136757                 ....T.....A.C.....T.A.T.............A....A...A  9136712
83       5759053                                      ......G.A......A....A....  5759077
83       2940098                 ....T.......CT.G..T..........A......A....A....  2940144
                                            \                                  
                                            |                                  
                                            G
83       5295751                   ........A.T.....T.A...............A....A....  5295708
83       1517705                                     ..T....G.A......A...TG....  1517730
83       9721090                 ....T.......C..T..T.A......G.A.....AT.......AA  9721135
83       3298700                           .......T..-......G.A......A....A...G  3298666
83       3781533                 ....T.......CT.AT.T......G.G.A..A...A....A....  3781579
                                            \                                  
                                            |                                  
                                            G
83       4539971                .....T.A.....TA.G..TA.......G.A......A....A....  4540017
83       3200646                                    ........G.A..T...AA...A...T  3200620
83       7710810                             ...G..T......G.G.A..T...A....A....  7710843
83       2266726                    ....T...--..G..T........G.A......A....A....  2266766
83       2816985                    ....T...--..G..T........G.A..A...A..G.A...T  2816945
83       7526423                              ..G..T........G.A......A....A.G.G  7526455
83       8260248                    ....T...--..G..T..T....AG.A..TT..A....A....  8260208
83       6738741                ..A..T......--....GT...C....G.T......A.G..A..G.  6738697
83       3608167                               ....T.................A....A....  3608136
83       1524193                 ....T....TG.T.....T........G.AA.....A.C..AC...  1524238
83       6412805           ......GAT....TA..T..--..T.A.....A...A.T...A....A....  6412756
83       8594564             ........T......GT....TT.................A....A....  8594614
                                 \                                             
                                 |                                             
                                 G
83       2916081                 ....T....T....-...T..........AA.....A.A..A.C..  2916036
                                           \                                   
                                           |                                   
                                           G
83       3122823                 ....T.......C....TT.............T...A....A....  3122868
83       11059698                ....T...A...TA.G..T........G.A......AA...A...T  11059743
83       4443085                 ....T.C...A.C.....T...A....G.............A....  4443040
83       9514110                                    ..........A.......A...A....  9514084
83       5484410                                 ..T.......AG.A...T..A....C....  5484381
83       5934794                                 ..T..........A......A....A....  5934765
83       8966655                                 ..T...A...TG.A......A....A....  8966684
83       962192                   ...T.......CA.G..TAA......G.A......AA...A....  962236
83       2192542                                 ..T..G.......A...TG.AA...A....  2192513
83       2309744                                 ..T.......AG.A....CAA....A....  2309773
83       6849850                                 ..T........G.A......A....A....  6849879
83       5017902                 ....T.....A.T.....T...T....G.............A....  5017947
83       7868319                   ..T.............T........G........A....A....  7868362
83       10879855                ....T.....A.T.....T.A......G.............A...   10879899
83       3005070                                       .....G.A......A....A....  3005093
83       5842788                                    ..........AA.....A....A...A  5842814
83       4659780                                 ..T......G...A......A....A....  4659809
83       1225023                 ....T...C.G.T..G..T.......AG.A....C.A....A..-.  1225067
83       2810909                                    ........G.A.....AAA...A....  2810935
83       7336590                                    ........G.A..A...A....A....  7336616
83       10398154                                   ..........A......A....A....  10398180
83       7984906                                     .......G.A.G....A.C..A....  7984931
83       2854271                                     .........A....CAA....A....  2854296
83       11032452                     .....A.CA.T..A.......AG.A...........A....  11032492
83       4080950                                     ..A....G.A......A..CA.....  4080925
83       7851994                                     .........A......A....A....  7851969
83       1205335                                 ..T...A....C.A..T...A....A...A  1205364
83       7734405                      .....A.T.....T.A...............A....A....  7734445
83       6842437                                      ......G.A......A....A....  6842413
83       1483638                            ......T..-......G.A......AA...A....  1483671
83       1926703                                     .......G.A......A....A...T  1926728
83       5076807                                     ..A....G.A..G.............  5076832
83       10257807                   ....T..-......T..-...A..G.A......A....A...A  10257767
83       11172192                   ....T..-......T..-......G.A......A....AT...  11172232
83       4830230                    ....T..-...A...T.-....G.G.A.....CA....A....  4830190
83       5380631                 ....T.....A....G..T........G.A..TT..A..C.-....  5380587
83       3305204                                      ......G.A......A....A...T  3305228
83       4014815                                      ......G.A..T...A....A....  4014839
83       9674708                                      ........A.....AA....A...A  9674684
83       10369006                                      .....G.A......A....A..A.  10369029
83       7424703                                       .....G.A......A....A....  7424726
83       2466557                 ....T....T.......T..-......G.A......A...TA.C.A  2466602
                                           \                                   
                                           |                                   
                                           G
83       4741104                    ....T..-......T..-........A...A..A....A....  4741064
83       5027807                              .....T...T.............A....A....  5027775
83       4333288                                       .......A...AA.A....A...T  4333311
83       1899326                 ....T.A...C..A.AA.T..........A......A..-.A....  1899282
83       871865                                         ....G.AA.....A....A....  871887
83       11404665                                                ....A....A....  11404678
83       1326101                                 ..T...A....G.A......AA...A....  1326130
83       7453424                                                ..........A....  7453438
83       8476579                                    ........G.A.C........TG....  8476553
83       2877355                                                 ....A....A....  2877342
83       6325425                                 ..T...A...AG.A......A....A....  6325454
83       8177101                                    ........G.A..T.C.A...TA....  8177075
83       3642209                                   .........G.A.....AA...TG....  3642236
83       6525526                                    ........G.A..G...A....A....  6525500
83       2137282                                              ..T....A....A...T  2137266
83       601963                                     .................A....A....  601937
83       1853970                                       .....G.A......A...TG....  1853993
83       3273552                                    .......-.GT...........A....  3273577
83       4749757                                                 ....A....AG...  4749744
83       2952563                 ....T....GG..T.G..T........G.A......A...TA....  2952510
                                                                  \            
                                                                  |            
                                                           TTATCTTC
83       6240130                                                  ...A....A....  6240142
83       11379193                ....T....TG.T..G..T........G.A...........A...T  11379246
                                                                  \            
                                                                  |            
                                                           TCATCTTC
83       4040288                                          .....-.....AA...A....  4040307
83       8048087                                    ...........-.....A....A...T  8048112
83       2684255                                                      ....A....  2684263
83       3440127                 ....T....T........T..........A....CAA....A....  3440073
                                                    \             \            
                                                    |             |            
                                                    T      TCATCTTT
83       10147678                                                ..A......A....  10147665
83       401315                                                  ....A....A....  401328
83       9808349                                                   ..A....A....  9808338
83       56669                                      ........G........A....A....  56695
83       3733409                 ....T.....C.CA.G..............-.....A....A...G  3733454
                                                          \                    
                                                          |                    
                                                          C
83       8425506                      .....A.T.....T..T.....G.A......A....A....  8425458
                                                                  \            
                                                                  |            
                                                           TTATCTTC
83       1675487                                           .....-....A....A....  1675469
83       7530843                                                   ..A...TA....  7530854
83       8260562                 ....T....TG.T..A..T............-....A....A....  8260517
                                                           \                   
                                                           |                   
                                                           A
83       136152                 .....T....T..T..G..T....C......-.....A....A....  136099
                                                                  \            
                                                                  |            
                                                           TTATCTTT
83       3899306                                                 ....A....A....  3899319
83       6350197                                                       ...A....  6350204
83       9857306                                                 ....A....A....  9857293
83       11302536                                              ...T..A....A....  11302521
83       633250                                                       ....A....  633258
83       1702748                                                  ...A....A....  1702760
83       1653127                            ......T..AGT.......-.....A....A....  1653160
83       11597707                                    ........-.......A....A....  11597731
83       1482396                                                 ....A....A....  1482383
83       3999344                                                   ..A....A....  3999355
83       1794862                                                       ...A....  1794869
83       7279870                                                 ....A....A....  7279883
83       3494844                                                 ....A....A....  3494857
83       5291876                                                 ....A....A....  5291889
83       2892675                                    ........G.A......A....A...T  2892701
83       3052782                                                 ....A....A....  3052769
83       10023412                                                ....A..C.A....  10023399
83       6471855                                                 ....A....A...T  6471868
83       9073068                                                 ....A....A....  9073055
83       5431328                                                  ...A....A....  5431340
83       6644925                                                  ...T....A....  6644913
83       8271380                                                 ....A....A....  8271393
83       614218                     ....T...--..G..T..........A......A....A....  614266
                                                                 \             
                                                                 |             
                                                          TGCCTCTT
83       1062966                                      ......G.A......A.........  1062941
                                                                          \    
                                                                          |    
                                                                          A
77       3866167                .....T.....ATG.TG..T..........A..TT.AA....AG...  3866213
77       4656205                 ....T.......C....TT........G........A..A.A....  4656250
77       6192643                 ....T....AA.T..A..T........G.A..A...A...GA...A  6192598
77       2875085                              ..A..T.......AC.A......A....A....  2875053
77       9749460                                    ........G.A......A....A...T  9749434
77       4154093                                                .....AA...A....  4154079
77       3745019                                    ...A.....-............A....  3744994
77       6306203                 ....C.......TAAG..T...A....G.A...-..A....A....  6306247
77       1612414                              ...T.T.....A...-..T...T.....A...A  1612383
77       5868964                                    ........T.....-..A....A....  5868989
77       1814493                                    .......A.G..--..A.....A....  1814469
77       2316487                  ...C.......T..G..TA..A....G.A....A.AA..TA....  2316443
77       5731816                 ....T.....A.T.....T.................A....A....  5731771
77       4793471                                    ........G.A..G...AC...A...T  4793445
77       3781075                              .....T.........G.....C.A....A...G  3781043
77       1195755                                    ........G.A...A..A....A....  1195781
77       9726685                               ....T........G.A......T....A....  9726654
77       3801634                                ...T........G.A...T..A....A...T  3801604
77       1681818                                      ......G.A......A....A....  1681842
77       9060391                                     .......G.A..T...AT...A....  9060416
77       5769775                            ......T..-......G.A......A....A....  5769742
77       5963968                 ....T...T....T...T..-......G.A......A....A....  5963923
                                           \                                   
                                           |                                   
                                           G
77       4871566                                     .......G.A..........TA...T  4871541
77       9179123                            ......T..-.....AG.A.....AA....A....  9179090
77       9312310                                    .......A..A...........A....  9312336
77       1184563          ....C......C.....A.T..G..T...T....G.T......A....A....  1184615
77       6095705          ....CA...A.T.....A.T..GA.T.....T..G.A......A....A...T  6095757
77       3340538                 ........TTG.T..G..T........G.A...........AG..-  3340582
77       3883816                 ....T.....A.TA.A..TA.....T.G..A.....AT...A....  3883861
77       10289229                                             ............A....  10289213
77       9875254                 ....T.......CT.G..TAA......G........A....A....  9875299
77       11356071                                                      ...A....  11356078
77       1495072                              ..A..T..........A......A....A....  1495040
77       5296220                 ....T.......T..G..T....GA....AC...A.A....AG...  5296175
77       11696794                                    ............T...T.C..A....  11696769
77       9658994                 ....T....T..CA...TT....A...G........A...TA....  9658949
77       7768296                                        .....-........A...AG.G.  7768317
77       3987322                                  ..........G.A...T..A.C..A....  3987350
77       1459930                   .......TG.T..G..T........G.A......A....AG..T  1459887
77       9696575                                    ........G.A..T...A..G.A....  9696601
77       289553                                                  ....A....A....  289566
77       3868338                                     .........A......A....AG..G  3868363
77       6973534                 ....T.A...A.T..G..T........G.T..TT..A....A....  6973579
77       9375753                                      ...T..G.A..T...A...TG....  9375729
77       6999918                .....T....TA.CA....T.................A....A....  6999872
77       5706411                                                 ....A....A....  5706424
77       1465979                                    ..........A...T..A....A....  1465953
77       5100692                 ....C.T.....TA.G..T........G.A......A....A...T  5100737
77       4348864                                     ....G..G.A......A....A....  4348839
77       9564680                 ............T..G.TT..T....AG.A...T..A.A..AT...  9564635
77       2443004                                    ......T...A......A....G....  2443030
77       2917679   .A.GC..T....--....T....T.....G..T........C..T.G...A...AA....  2917622
77       1590106                                                  ...A....A....  1590094
77       3138645                 ....T.......T....TT........G.............A....  3138690
77       5832856                 ....T.A...G.T.AT..T.C......G.A......A....A....  5832811
77       6144702                 ....C....AA.T..GA.T........G....TT..AA...A....  6144747
77       6351898                 ....T...ATG.T..G..T.C...T....AA.....A....A....  6351853
77       2912726                                    ......T....-.T........A....  2912701
77       2444406                 ....T...A...T....TT........G.............A....  2444451
77       6979845                 ....T....TG.T..G..T...A....G....T...A....A....  6979890
77       11586636                                                .....C...A..C.  11586623
77       4063270                 ....T....TG....G.AT..TA....G......A.A....A...T  4063225
77       3756127                                     ..T....G.A...........A....  3756152
77       6405442                                    .....TG....-......C..TG....  6405467
77       7435282                                                   ..A....A....  7435271
77       2249509        ..T......--..T.....CAT..G.TT........G.A......A....A..GT  2249457
77       2406787                                               ...........A..G.  2406802
77       5768885            .....--..T.A.....T..A..T.......A..A......A....A..A.  5768933
77       6490789                                 ..T........G.AA.....A....A....  6490760
77       12292738                                    ....AG...AA.....A....A....  12292763
77       5538716                                    ........G.A.........CAG....  5538742
77       2185465                 ....A....TA.T...TAT...A...A..A...........A....  2185419
                                                             \                 
                                                             |                 
                                                             G
77       3885694                                    ....G...G........A....AG..A  3885721
                                                               \               
                                                               |               
                                                               A
77       2121081                                      ......G...G....A....A...T  2121105
77       5686226                                                      ....A....  5686234
77       2099087                      .....A.TT....T..G.......A......A....A....  2099127
77       3526045                                    ........G-....T......TG....  3526070
77       4748603                                    ..G..G..G.A......A........A  4748577
77       6803507                              ..G..A....G...G.AA.....A....ATT..  6803475
77       6377393                                     .....T.G.A......A....CC...  6377418
77       753162                       .......T....TT.................A....A....  753122
77       10300631                      ...T..T..G..T...A....G.A....A.A....A....  10300670
77       1698640                      .......T....TT.................A....A....  1698600
77       7761883                        ...A.T..G..T...A....G..C.....A...TA....  7761845
77       4153367                                                      ....A....  4153375
77       777566                 .....T.....A.T.....T.A.A.............A....A....  777520
77       2654324                .....T.....A.T.....T.C.T.............A....A....  2654370
77       10739937                ....T.....AA......T.A......G........A....A....  10739892
77       3836307                 ....T.....A...A.G.T.....A..G........A....A...T  3836352
77       5225460            ....-....T.....G.T..G..T.............T...A....A....  5225411
77       8098141                 ....T.A....GT.....T........G........A....A....  8098186
77       5144834                    ....T...--..A..A........G.AA.....AA..TC....  5144794
77       6146280                 ....T.....A.C.....T.A.T.............A....A....  6146235
77       3805360                 ....T.....A.T.....T................AA....A....  3805315
77       3477767                 ....T.A...A.T....TT...T.............A....A....  3477722
77       4284970                 ....T.....A.CA....T.A...............A....A....  4285015
77       6129454                 ....T.A...A.T.....T...T.............A....A....  6129499
77       7723823             ........T.....G.T.C...T........G.AC...C.A....A....  7723873
                                 \                                             
                                 |                                             
                                 G
77       4661161                                   .....A...G.A...T..A....A....  4661134
77       349029                  ....T.....A.CA....T.................A....A....  349074
77       6655367                   ..T.....A.T.....T...T.............A....A....  6655410
77       9423646                                    ..........A..A.CCA....G....  9423672
77       5888603                              ..G..T...A....C.A......A....A...A  5888571
77       6852841                                ...T........G.A......AA...A...T  6852811
77       1580233                 ....T.....A.T.....TA.......G.............A....  1580278
77       4088537                 ....T.C...A.T..GT.T...A.T..G.A..T...A....A...G  4088492
77       6747601                 ....T.....A.T...A.T........G.............A....  6747646
77       7794695                 ............CA.GA.T.T.....AG.A......AA..TAT...  7794650
77       1688886                                ...T.C......G......A.A....A....  1688856
77       5395503                                 ..T........G.A......AC...A...A  5395532
77       3624577                                 ..T.......ATTA....CTA....A....  3624548
77       2198833                 ....T.....A.CA.............G........A....A....  2198878
77       838415                  ....T.......T....TT.................A....A...   838371
77       6369149                                 ..T........G.A..A...A.........  6369120
77       7541432                                    ........G.A......A....A...T  7541458
77       3546964                                    .......A.........A....A....  3546990
77       7009411                                    ........G.AA.T...A...TA....  7009437
77       6824488                                    ........G.A...T..A....A...T  6824514
77       3977181                                    ...A....G.C..TT..A....A....  3977207
77       377486                                      .......G.A..T...A....A....  377511
77       3796022                                    ........G.A..T........AG..T  3796048
77       3988972                                     .......G.A......A....A.G..  3988947
77       1788111                                 ..T...C.T..G.............A...T  1788082
77       6982618                                           ...............A...T  6982599
77       9611740                                    ..T.....G.A.....AA.........  9611766
77       4745619                                     .......G.A......A....A...G  4745594
77       3676168             ..G.....T.....A.CA....T.................A....A...T  3676224
                                    \                                         \
                                    |                                         |
                                    C                                    TTGGCC
77       5450206                    ....T..-......TA.-...T..G.A......A....A....  5450246
77       6945074                                      ..G...G.A......A....A....  6945050
77       1899580                             .....T.T.-.....T.A...TCAA....A....  1899548
77       7283498                    ........-..A..T...-.....G.A..G...AC........  7283538
77       3902984                        ...A.......TA................A....A....  3902946
77       1992414                    ....T..-......T..-......G.A...T..A....A...G  1992454
77       4700307                            .......T.A.-....G.AT.T...A....A....  4700274
77       12238055                  ..A......--....T..A..-...G.A......A....A...A  12238015
77       2380923                                         ...G.A......A....AC...  2380902
77       2229588                    .......C...--..T........G.A......A...TG..A.  2229548
77       2840674                                                 ....A....A....  2840687
77       5714974                                                 ....A....A....  5714961
77       7562517                                                 ....A....A....  7562530
77       2743528                  ...T.....A....T.TT..........A......A..C.A....  2743475
                                             \                    \            
                                             |                    |            
                                             C             TCATCCTC
77       2977475                                        ....G.A......AA...A....  2977453
77       4094010                                                 ....A....A....  4093997
77       11796835                   ....T..-......T..-........A..TG..A....A...G  11796876
                                                            \                  
                                                            |                  
                                                            G
77       4771505                                            ......T.......C....  4771487
77       5399017                                       .....G.....T..A..C.A....  5399040
77       11561594                             ..G..T........G.A..T.......TAT...  11561562
77       2429919                 ....C...AT..CA.G..T........G.A...........A....  2429867
                                                                  \            
                                                                  |            
                                                            TTATCAT
77       3811755                                     ..A......A...T.AA....C....  3811730
77       9592651                                      ........A.G...CA....A....  9592627
77       5229226                 ....A.....A.C..A.TT...T.......-..T......GG....  5229182
77       2255129                                                      ....A....  2255137
77       4841607                                     .......G....T.......TG....  4841581
                                                               \               
                                                               |               
                                                               A
77       7157448                                                   ..A....A....  7157459
77       2900546                 ....T....T.......T..-..C...G.A......A....A.C..  2900591
                                           \                                   
                                           |                                   
                                           A
77       3810566                                                 ....A....A....  3810553
77       6091003                                 ..T...T.......-....AA....A....  6091031
77       6723083                 ....T............TA.-.....AG.A.....AA....A..A.  6723038
                                           \                                   
                                           |                                   
                                           A
77       2942854                                                 .........A..C.  2942867
77       6531073                                                      ....A....  6531065
77       9875896                                                 ....A....A....  9875883
77       10731384                           ......T..-......G.A......A....A....  10731351
77       5932890                 ....T.....A.T..G.TA...A.......A.....A....A....  5932838
                                                                \   \          
                                                                |   |          
                                                              TTC TCAT
77       1830908                                                      ....A....  1830916
77       11961346                                                  ..A....A....  11961335
77       3820077                                                ..A..T.A..A....  3820063
77       5614394                      .......T..GA.A........G.A......A....A....  5614442
                                                                  \            
                                                                  |            
                                                           TCATCTTC
77       4422232                                                 ....A....A....  4422219
77       6054563                                                 ....A....A....  6054550
77       7860341                                                 ....A....A....  7860328
77       11281087                                                  ..A....A....  11281076
77       6427070                                                   ..A....A....  6427081
76       1580163                 ......A..TG.T..G.TT......T.G.A..A...A...TA....  1580118
76       2779727                 ....T....TG.CA.A..T.....T..G.A......AA..TG...T  2779682
76       11300109                       ..T..T..A..T..........AA.....A....A....  11300071
76       1316765                              ..G..T.....T..G.A......A....C....  1316797
76       9365629                              ....TT..........T..T...AA..T.....  9365597
76       6122979                                     .......G.A......A.C..A....  6123004
76       3431881                                 ..T........G.AC.....A....A....  3431910
76       136797                                     ...A......A......AAC.TAT...  136771
76       2655042                                    .....T..G.A......A..C.A....  2655016
76       7171304                                     .......G.AA.....A....A....  7171279
76       11288690                           .......A.-......G.A......A....A....  11288657
76       4113142                                 ..T........G.A......A....A....  4113171
76       11868655                                      ...............A...A....  11868678
76       10963174                                   ........G.A..TT.AT....A....  10963200
76       6953769                                     ..A..T...A......AA...A....  6953744
76       1112647                   ..T.....A.T..A..T...T....GGA..T...A....A....  1112604
76       10977925                                     ........A....A.A....A....  10977901
76       237664                                      .....T..-...T.......TA....  237640
76       2485193                                    ...T.......-..........C....  2485218
76       6349021                ..A......CTA.T..G..T.C......G.A......A....AG...  6348975
76       7441752                                               ..........TG....  7441767
76       6531274          ..A....AA.....T.T.--..A.T....AG....-.......A.C..A....  6531323
76       7536402                 ....T.C...A.T..A..T........G.A......A....A....  7536357
76       11807703               .....T.....A.T..G..T..G.....G.AA.....A....A....  11807749
76       7601289                                    .........C.-.T..A....TG..CT  7601314
76       9711771                .....T....TG.TA.G..TA......AG.AA.....A....A....  9711817
76       7211809                 ....T.....A.T..A..T........G.A......A....A....  7211764
76       11115036                ....C.....A.TA.G..T.CT....AG.A......A....A....  11114991
76       11756680                ....T.....A.T..G..T........G.A..TT..AC..AA..G.  11756635
76       8860369                 ....T.....A.G.....T...T.TG.G........A....AG...  8860414
76       743288                  ....T....TC.T..G..T..........A..A...A....A....  743333
76       3102123                  ...T....GG.T...T.T......G.GT.......A....A....  3102167
76       8939864                   ........A.T..G..T.C......G.A..T..AA....A....  8939907
76       11361942                   .......C.T..G.TT...A....G.AA.G...A....A....  11361984
76       12315803                                    .......G.A..T...A....A....  12315828
76       1480227                 ....T...A.A.TA.G..T........G.A......A....A....  1480182
76       11683572                             ..A..A................-.A...A.GC.  11683603
76       11077056                 ...T....TA.C.....CT............T...A....A....  11077100
76       7165757                              ....TT..........A......A....A..C.  7165725
76       7004546                 ....T.A..TG.T..G..T.A......G.A......A....A....  7004591
76       6625343                                 ..T....A...G.A......AA...A....  6625372
76       10963539                       ....-......T........G........A....A....  10963576
76       107403                                  ..T........G.A..A-..A....AG...  107431
76       9278174                              ..G..T........G.A......A....A...T  9278206
76       2341826                                          .......TA.A..C..A....  2341806
76       11462746                           ....G..T.................A...TA....  11462712
76       35157                      ....T..C...--..T........C........A....A....  35197
76       7195086                                     ..A....G.A...T.A.....A....  7195111
76       9516949                                 ..T........G.A....CAA....A....  9516978
76       11578312  ...AG.T....AA.....C....TG.CA.G..T.....T..G.....T..A....A...T  11578253
76       12128016                                  ....T..T.G.....A..AA...A...T  12128043
76       3631842                                    ...A....G.A......A....A...T  3631816
76       11403731                   ....T..C.....T--.A..C.....A......A....A....  11403691
76       182551                 .....T.....A.T..G..T.....TG.G.AA...C.A....A....  182597
76       6472466                                     .......G........A.G..A...T  6472441
76       4625639                                     ...C.....A..T...A....A....  4625664
76       10660220                           ......T.C-.....AG...G....A....A....  10660253
76       2076233                      ......-..A...A.-........A......AA...A...A  2076195
76       6476251                    ......T.--..A..T.......AG.A......A....A....  6476211
76       7199261                 ....T....TG.C....T..-..G...G....TT..A....A...A  7199217
76       7856205                                     .......G.A...T.A.....A....  7856180
76       584495                                     ........G.A......AA...A....  584469
76       10592976                                     ..........-.T.......A....  10592999
76       3101481                    ....C...G..--..A..........A..AG.AA....A..AT  3101521
76       8006520                                      ......G.A......A....A....  8006544
76       11460277               .....TG...GG.T..G..T........G.A......AA...A.G..  11460323
76       2800757                                       ......-..........C.A....  2800779
76       2498077                     ...T...-.....T..-......GGA......AA...A....  2498116
76       136495                                      .......T-...T.......TA....  136519
76       11133706                  ..T.....A.T.....T.................A....A....  11133661
                                                       \                       
                                                       |                       
                                                      AA
76       9540489                                                 ....A....A....  9540476
76       10940678                                           ..A......A....A....  10940660
76       7200642                                                 ....A....A....  7200655
76       6095873                                 ..T........G.A.G.T..A...TA....  6095844
76       10494904                                                      ...A....  10494897
76       1454617                              ..G..T........G.A.....AT....A....  1454649
76       7883975                 ....T.......T..G.TT..T.....G.A...T..A....A....  7884020
76       11496072                                    .......T.A..TG.A.....A....  11496047
76       1638941                                    ........G.A......A....A...T  1638915
76       6073401              .......T.A..TG....GT.T........G.A......A....A....  6073449
76       353972                  ....A.....A.T.A.T.T.......--...C.........A....  354015
76       6237069                                      .......-....-.......A....  6237091
76       10300620                ....T.....AA...G.AT........G.A.T....A....A....  10300665
76       78251                  .....T.....G.T..G.TT........G.A..T.A.A....AG...  78205
76       54226                                           ......-.....A....A....  54206
76       12064579                ....T.A.....T....AT........G........A....A....  12064534
76       10614603                             ..T..T........G.AA.....A....A....  10614635
76       763868                                                    ..A....A....  763857
76       11153383                                    ......A...-..........A....  11153359
76       8547669               ......T....TA.CA.T..T.......A..A......A....A...G  8547622
76       12152598                ....T.....A.CT.G..T........G.A......A....A....  12152553
76       7713300                .....T....TG....G..T.....TG.G........A....A...T  7713254
76       10314347                                    .........A......A....A....  10314372
76       11772036                ....T...A.A.T..T..T....G...G.AA....AA....A....  11772081
76       105429                  ....T....TA.TA.G..T.....TG.G........A....A....  105384
76       1076397                                            ..A......A....A....  1076379
76       11484411                ....A....TC.T..A..T...A....G.A....CAT....A....  11484366
76       7735892                                         .................A....  7735871
76       8494697                            ....G..T.A......G.A......A....A....  8494731
76       3247970                              ..G..T........G.A......A....A....  3248002
76       2027238                                    ........G.A......CA...A....  2027212
76       3002399                                 ..T........G.A......A....A....  3002431
                                                                 \             
                                                                 |             
                                                               TTT
76       4342322                                                 ....A....A....  4342309
76       7502780                      .....A.T..G..T.C.......GA......A....A...G  7502820
76       8252370                ..........TA.T..GT.CA.......G.A......A..G.A....  8252416
76       10982934                ....T.......T..A.TT........G.A..AGG.A....A....  10982889
76       11877194               .....C...C.A.T..A..T........G.A......AA...A....  11877148
76       12348634                                                     ....A....  12348642
76       255616                       .....A....T.TT...A.T..G.A......A....A...A  255656
76       7433754                                                 ....A....A....  7433767
76       10885847                             ..G..T........G.AA.....A...GC....  10885879
76       11439920                                                ....A....A....  11439933
76       7850312                                      ......G.A..TT..A....A....  7850288
76       3023372                                                 ....A....A....  3023359
76       3954722                                     .......G.A......A....A....  3954747
76       7690340                                                 ....A....A....  7690353
76       1436115                .....T...A...CATG..T........G.AT.T...AC...A....  1436161
76       4188982                                                 ....A....A....  4188995
76       10654713                  ..T....GA.T..A..T........G.A......AA...A....  10654670
76       10815026                                         ....AA.........TA....  10815006
76       9014029                 ....T.....G.T.AA..TC.......G.A.C....A....A....  9014074
76       7682358                ..........TG.CA.G..T........G.A......AC...A....  7682404
76       5833022                  ...T.....A.T.AA..T...A......A......AA...A...A  5832978
76       11304613                ....T....T..T..G..T........G.A......A....A....  11304568
76       3142365   ..-....-....--..A.T....TG..A.GT.T........G.A..A...AA...A....  3142310
76       7591668                 ....T.....A.CA.G..TA.........A......A....A...G  7591713
76       2314210                                     .......G.AA....T.....A....  2314184
                                                                      \        
                                                                      |        
                                                                      A
76       12003826                ....T.....G.T.....T.........GA...TG.AA.C.A....  12003871
76       12118749                ....T.....G.T..G..T........G.A.....AA....A....  12118794
76       546060                  ....C....TA.CA....T.................A....A....  546015
76       764285                  ....T....TG.T..G..T........G.A...T..A....A....  764240
76       4411384                 ....T....TG.T..T..T.A......G.A......AC...C....  4411339
76       6620309                                            ..............A....  6620291
76       239231                  ....T...A.GAT..G..T........G.A...........AG..T  239186
76       1354717                 ....T.C...AGG..G..T..........A......A....A....  1354672
76       6159922                 ....T.....A.TA.G..A........G.A......A....A....  6159877
76       6557810                 ....T.....C.T..T..T.T......G.A..T...A....A...T  6557765
76       7539593                              ..G..T........G.A.G....A....A....  7539625
76       9543324                 ....T.....A.TA.G..TA.......G.A....CAAT.C.A...G  9543279
76       11745073                ....T.......T..A..T.A......G.A......AT...A....  11745126
                                                                  \            
                                                                  |            
                                                           TCATCTTC
76       1863865                              ..T..T........T.A......A..G.A...G  1863833
76       7411865                 ....T...A.A.T..T..T........G.A....C.A....A....  7411910
76       11186225                                   ........G.A..TG.......C....  11186251
76       11537508                ....T....TG.T..G..T........G.A......A....A...T  11537463
76       1471307                 ....T.T..TG.T..A..T....A...G.....TC.A....A....  1471262
76       4940808                 ............T....TT........G........A....A....  4940763
76       11004341                ....T.....C.TA.G..TA.......GGA.G....A....A...T  11004386
76       6541991                                    .........-...TAG..A...A....  6541966
76       9978893                 ....T.....ATT..T..T.................A....AG..T  9978848
76       12066278                                    ..A..T.G.............A....  12066303
76       9224837                 ....T.....A.T.....C................AA....A...T  9224882
76       9701491                 ....T.C...A.TA.A..T........G.A....A..A..TA....  9701536
76       11133559                ....T.....A.T.AT..TA................A....A....  11133514
76       4928311                      ..G..A.T..G..T........G.AA...A....C.AG...  4928271
76       5682387                 ....T....TG.T..G..TAC......GGA......A....A....  5682342
76       7798416                 ....T...ATG.T..G..T...A....G.A......CA...A....  7798461
76       10978775                ....T...A.A.TA.G..T.T......G.A......CA...A...T  10978730
76       7517883                 ....T...C.C......T..-........A......A....A....  7517839
76       3131684                 ....T...A......G..TA.......G.A......AA...A....  3131639
76       1577438                  ...T.....C.CA.G..A........G.A...T..A....A....  1577482
76       11464456        ....G..TG.........G.T..G..T.........TA....CAA....A....  11464511
                                       \                                       
                                       |                                       
                                      TG
76       8115936                                    .....G....C..T...A....A....  8115963
                                                               \               
                                                               |               
                                                               A
76       10473987                                    .......G.A....CAA.A..A....  10473962
76       1058626                                                   ..A....A....  1058637
76       4865565                  ...T....GG.T..G..T..CA....G.A......A....A....  4865521
76       6570685                                               ...........A..A.  6570670
76       11097194                                              ..........TG.G..  11097209
76       6084123                   ..T....TG....G..T.A......C.A......A....A...T  6084080
76       8267906                   ..T.....A.CA.G..T...A....G.A....A.A....A....  8267949
76       3423736                 ....T....TA.T.....A........G.A...T.AA....A....  3423691
76       8018968               ......T.........AA.TTA........----.A..A....A....  8018925
76       11600853                 ...T....TG.T..G...........G.A......AA...A....  11600809
76       12237712                                     ....T.G.A..T........AC..T  12237688
76       2719927                      ...A...T..T..TA..C...A.CA......A...TG...T  2719967
76       9516250                                      .......-............A...T  9516227
76       11287320                           .......A.-......G.A......A....A....  11287287
76       2955541                 ....T.....AACA....T........G.A..A.A.A....A....  2955586
76       7603520                                    ...A..T.G.A......A.........  7603493
                                                                          \    
                                                                          |    
                                                                          A
76       11996058                                          ..T...........TG....  11996039
76       7070675                    ......TA.T.TG..T........G.A.G....A....A....  7070717
76       3126866                   ..T.....A.CA....T.................A....A....  3126909
76       4323458                                    ...........-.TT...A..G..G..  4323433
76       6307939                      .....A.T..A..T.....T.AG.A......A....A....  6307899
76       12279984                                                ....A....A....  12279997
76       10723237                                            .............A....  10723220
76       7459007                      .....ATT.....T.C.....C.........A....A....  7458967
76       6161911                                            .....G....T..GG...A  6161929
76       11900946                                    ........-....A..A.C..A...T  11900970
76       8070047                                    ...A...AT.............A..CA  8070021
76       10974661                           .........-.....AG.A.....CA.C..C....  10974694
76       4122161                                        .......-..........A....  4122140
76       10612970                  ..T.....A.T.....T.......TG.T...........A....  10612927
76       8157927                      ....T..T..G..T....C...G.A..T........AG..A  8157967
76       9290009                                       .....G.A......A...GG..C.  9289986
76       10626151                             ..A..T........G.A......A.G..A..C.  10626183
76       7497008               ......T.....A.TA.G..T.......AG.A..T..AA....A....  7497056
                                    \                                          
                                    |                                          
                                    C
76       2328265                    ..C......T..GT.TA......C..A.............T..  2328307
76       4954887                                    ........G.A...........A...T  4954861
76       9547333                                    ........G.A..........AG....  9547307
76       12289209                ....C.....C.T...TAT.....G...-.....A..A...AG...  12289253
76       7461043                                                 ....A....A....  7461030
76       76894                                        ..C......-.TA.......A....  76917
76       2563915                                      ......G.A..--..A....A....  2563893
76       3078237                      .....G.CA....T........G.AA.T...A....A....  3078197
76       11405664                       .....T..G..T.....TG...A..TA..A....A....  11405626
76       11021915                     .......CA...TT.A...............A....A....  11021875
76       7078936                                 ..T..........A......A....A....  7078965
76       12149847                      ....A.T..A.TT........G.A......A.C..A...G  12149886
76       7462260                       .......A.G..T..CA....G.A......A....A....  7462221
76       9180323                        ...A.T..G..C........G.A.....AA...TA....  9180285
76       10080729               .....T.....A.T..G..T........G.AA..........AG...  10080775
76       12135715                                                             .  12135715
76       7033759                                             .....T.......G....  7033742
76       7231418                 ....T.....A.T.....T...TC...G......G.C....A....  7231373
76       5066305                      .......T....TT........G........AA...A....  5066265
76       12335363                                                ...........G..  12335350
76       3664784                 ....T.....A.T.....T...T.............A....A....  3664739
76       6588482                 ....T.....A.T.....T...T....G........A.C..A....  6588527
76       9388232                 ............CA...TT...A....G........A....A....  9388187
76       10408884                ....T.....A.CA....T...T.............A....A....  10408839
76       8854073                 ....T.....A.C.A...T.A....................A....  8854118
76       11226810                ....T.....A.C.....T.A......G........A....A....  11226855
76       2219467             ........T.....A.T.....T...T.............AC...A....  2219417
                                 \                                             
                                 |                                             
                                 G
76       2907113                              ..G..T........G.AT.....A....A....  2907145
76       1085725                 ....T.....A.C....TT...T.............A....A....  1085770
76       11276946                ....T...........TTT........G........A....A...T  11276901
76       7816935                   ..T.......T..G..T.A...G..G.AA..T..A....A....  7816978
76       10718717                ....T.....A.CT....T...........T.....A....A....  10718762
76       6545274                                   ..A......G.A.C.T..A....A....  6545301
76       161594                   ...T.....A.CT....T.................A....A...G  161638
76       10834630                                ..T...A....G.A..T........A...T  10834601
76       6252303                ..A..T.....-.T..G..T........G.A......A....A...T  6252258
76       9654608                   ..T...A...T....TTA......C.........A....A....  9654565
76       40896                              ....G..T.....A....A..T...AA...A....  40930
76       10394179                ....T............TT.A......G.............A....  10394224
76       4629274          .......GAT....T...--..GA.T.A......G.A......A....A...T  4629324
76       1410898                           .....G..T........G.A..T...A....A....  1410933
76       6201377                               ....T........G........A....A....  6201346
76       10177536                                         ................A....  10177556
76       8745199                                    ......T.G.A......C....A....  8745173
76       1068211                                      ........A..T...T....A....  1068187
76       4561462                    ........--..G..T...A....G.A......AA..TA....  4561502
76       6558309                                 ..T......G...A....C.A....A....  6558338
76       11004801                             .....T...............C.A....A....  11004833
76       8209339                .....T.....A.TA.G..T........G.AA.....A....A...A  8209293
76       6727883                      .......T....TT........G........A....A....  6727923
76       7799736                                    ........G.A.C..A.CT..AG....  7799710
76       2913852                              .....T........G..A.A...A....A....  2913884
76       6393467                            ......T..-......G.A......A....A....  6393434
76       11322233               ..A..T...A.A.T..G..T....C...G.A......A....A....  11322187
76       3168238                 ....T...C.C.T..G..T....G...G.A......A....A....  3168193
76       7497535                 ....T...CTA.T..G..T...A...C..A...T..A....A....  7497580
76       7653976                 ....T.......T..A..T........G.AC..T..A....A....  7653931
76       98222                   ....T.......CA...TC........G.............A....  98267
76       195826                  ....T.......CA...TC........G.............A....  195871
76       10674588               .....T.....A.CA....T.................A....A....  10674634
76       1532337                 ....T....-.G...A..T..........A..G...A....A....  1532292
                                                 \                             
                                                 |                             
                                                 G
76       222100                                  ..T................A.....A....  222129
76       6487857                                 ..T........G.A......A....A....  6487886
76       3010302                    ....T...A..--..T.....T..G.A......A....A....  3010342
76       6555949                                 ..T........G.A......A....A...G  6555920
76       3649333                                 ..T........G.A.TAG..A....A....  3649304
76       2024455                                 ..T........G.AA.T...A...TA....  2024426
76       9316018                                 ..T........G.A......A....A....  9315989
76       11037765                                ..T..........A..T...A....A....  11037794
76       11483725                                ..T....C...G.A......A....G....  11483754
76       538824                                  ..T...A....G.A......A....AG...  538795
76       11979466                                ..T........G.A..T........A.C.G  11979495
76       11074113            ........T.......T.AG..T........G.T......A....A....  11074060
                                 \               \                             
                                 |               |                             
                                 G             ATG
76       11734809                                       ....G.A.........CTG....  11734831
76       10386719                                ..T.............TG..A....A....  10386690
76       4206165                                     ..A......A...........A....  4206190
76       6265772             ........T.....A.CA....T.A...............A....A....  6265827
                                 \                                            \
                                 |                                            |
                                 G                                        GCAGC
76       10626299                ....T.....A.T.A...T.................A....A...   10626343
76       10746335                                   ........G.A...T..AA........  10746309
76       673397                               ..A..T......C.G.A........C..A....  673429
76       12329119                  ..T.....A.C.....T.................A....A....  12329162
76       2234536                                      ......G.A......AA...A....  2234560
76       11430920                                   ........G......A.A....A...T  11430894
76       6802440                                    ........G...G.TG.A....A....  6802466
76       3025235                                    ........G.A......A....A....  3025209
76       5524585                                    .......AG.......AA....A...A  5524559
76       8246609                                    ..........A...G..A....A....  8246635
76       7953486                    ....T..C.....T--........G........A...TA....  7953446
76       10663521                                   .......T....T.-.A.....A....  10663495
                                                          \                    
                                                          |                    
                                                          C
76       1211739                                    ........G........A..A.A....  1211713
76       2703336            .....--..C.....A.CA.A..TA...A.....A..A....AG.T....T  2703386
                                                                  \            
                                                                  |            
                                                                 AA
76       9518077                                    ........G.A.....TAAC..A..A.  9518103
76       7329405                 ....T.C...A.T.....C....G............A....A....  7329451
                                                    \                          
                                                    |                          
                                                    C
76       8974650                                    .....TG.G.A......A....A....  8974624
76       9677662                            ......T..-...TG.G.AA.....A....A....  9677629
76       5391524                                    ....G...G.A......A....A....  5391550
76       143359                                       ......G.A......A....A....  143335
76       3601227                                    ........G.A..T..AA..A.A....  3601253
76       7423796                                      .....CC.A......A....A....  7423820
76       9901607                                    ........G.T..T...A....A....  9901633
76       8836468                      .....A.......T.A...............A....A....  8836428
76       7701108                                     .......G.A.C.T.TA....A....  7701133
76       3980450                 ....T.........T..TA.-......G........A....A....  3980405
                                           \                                   
                                           |                                   
                                           A
76       4514715                .....T....G.......TA.-......G.A......A....A...A  4514669
                                           \                                   
                                           |                                   
                                           G
76       9114618                                      ......G.A..T...A....A....  9114642
76       6141543                   ..C..........T.T..-...G..G.A......A....A...A  6141500
                                           \                                   
                                           |                                   
                                           A
76       11242286                           ......T..-......G.A..TT..A...TA...A  11242253
76       695152                     ....T..-......T..-......G.A......A....A....  695112
76       2599006                    ....T..-......T..-........AA.T...A....A....  2599046
76       11251243                           ......T..-......G.A......T...TA....  11251210
76       426097    ..AG...G.G..A.....A...C.A.....TGT.A.......-........T...A.G..  426038
                    \                                                          
                    |                                                          
                    T
76       9900846                                     .......G.T..T...A....A....  9900821
76       3200910        .......--....T.....A.C.....T...T.............A....       3200863
76       8462200                                    .....T..G.A......A....A....  8462227
                                                                   \           
                                                                   |           
                                                                   C
76       1313705                              ....T...-.....G.A..T...A....A....  1313736
76       1826888                              .....T.....T..G.A......A....A....  1826920
76       2142744                                    ...A......A..T...T....A..AT  2142717
                                                            \                  
                                                            |                  
                                                            G
76       8030967                 ....T.....G....T.T...-.....G.A..T...A....A....  8030922
                                             \                                 
                                             |                                 
                                             T
76       3393472                                       .....C.A..T...A...TG....  3393449
76       8508070                                       .....G.A.T....A....A....  8508093
76       2836577                                       ..T..G.A......A...TA...T  2836554
76       6552833                                                ..........A....  6552847
76       3497595                                        ....G.A..A...A....A....  3497617
76       5599267                      .....A.T.....T.................A....A...   5599306
76       12372117                                   .........-............A...G  12372092
76       2349567                                      ........A......AA...A...T  2349543
76       7672318                              .......A.-....T.A......A....A....  7672287
76       1941108                                                 ....A....A....  1941121
76       5873559                 ....T...CAC......T..-.....AG.A...........A....  5873515
76       10673866                   ....T...A..-......--....G.A......A....A....  10673905
76       2437362                                    ........GGA..T........A...T  2437336
76       11923915                                   ...........-....A.....AC...  11923890
76       1850746                                     ........-...T..T..........  1850770
76       430628                                     .......AG.....A..A....A....  430654
76       2300006                                    ...A.....T.-.T........A....  2300031
76       2176701                 ....T.....A.T....T.AC...-....A.....CT....A....  2176656
                                               \                               
                                               |                               
                                               A
76       3003297                                                 ....A....A....  3003284
76       4874370                                   .....C......-..T..A.........  4874396
76       7207005           ...C.G....T....T..T..G..A........G.A...T..A....A....  7206953
                                            \                                  
                                            |                                  
                                            A
76       2781564                                             .............A....  2781581
76       6613237                            ......T..-......G........T....A...T  6613204
76       11131547                                                  .......A....  11131558
76       4085835                                                 ....A...TA....  4085848
76       2397082                                            ...A....A.....A...G  2397100
76       9021833                    .......-......T..-......G.A..A...AA...A....  9021873
76       76065                                       ......T.-............A....  76041
76       7644490                 ....T.....A.T..GT.T........G.TTT....A....A....  7644536
                                                             \                 
                                                             |                 
                                                             C
76       9778716                .....C.A.....TA..T.T...A.....-.A.A........A....  9778671
76       2924224                                                      ....A....  2924232
76       12113581             ...G.C..T....C.T...T.T........G-.A..........A....  12113628
76       7874407                                                 ....A....A....  7874394
76       4063794                                    .......-..........A...A....  4063819
76       11759072                ....T....TG.CA...TT........G........AA...A....  11759026
                                                             \                 
                                                             |                 
                                                             G
76       10534353                             ..T..T...A....G.A......A....A...A  10534385
76       9476597                              ...T.T......C..-............A....  9476566
76       10557893                ....T.....A.CA..T.T........G........A....A....  10557840
                                                                  \            
                                                                  |            
                                                           TCATCTTT
76       7185967                                      ......G.A...T..A....A....  7185991
76       9788174                 ....T......TGA.G..T........G.A......A....A....  9788121
                                                                  \            
                                                                  |            
                                                           TCATCTTC
76       12050920                ....C....TG.T..G..T........G.A......A....A....  12050973
                                                                  \            
                                                                  |            
                                                           TCATCTTC
76       2194577                                    ......T..-............A....  2194602
76       5794136                 ....T....T..CA.GT.T........G.A......A..G.A....  5794089
                                                                  \            
                                                                  |            
                                                                 TC
76       4029863                 ....T....TG.T..G..T........G.A......A....A....  4029810
                                                                  \            
                                                                  |            
                                                           TCATCTTC
76       9344156                                     ..........-..........A....  9344180
76       2997765                                                ....AA....A....  2997779
76       4027526                    ...T....--..G..T........G.A..G...A..GA-....  4027487
76       12116819                           ......T..-......G.A......A....A....  12116852
76       7572555                                                   ..A....A....  7572544
76       5777950                                                 ....A.A..A....  5777963
76       6423946                                     .......G.A......A....A....  6423971
76       7083238                                                 ....A....A....  7083251
76       11536262                                                ....A....A....  11536275
76       10332632                             .....T........G.A..T..AA....A..A.  10332665
                                                                              \
                                                                              |
                                                                              A
76       3393697             ........T....TA.TA.G..T........G.A......A....A....  3393752
                                 \                               \             
                                 |                               |             
                                 G                           TTCTT
76       7822249                                                 ....A....A....  7822262
76       8832958                                                 ....A....A....  8832971
76       11539387                                                ....A....A....  11539374
76       6097213                    .......-......TA.-........A......A....A....  6097165
                                                                  \            
                                                                  |            
                                                           TCATCTTC
76       7445489                                                  ...A....A....  7445501
76       12062861                                                 ...A....A....  12062873
76       2001877                                 ..T.......AG..-.T...A....A....  2001905
76       10520424                                   .......AG.A...-..A....A....  10520399
76       10628442                                  ......T.....CTAT...-...C....  10628468
76       237733                                                       ....A....  237741
76       876140                                                       ....A....  876132
76       6345080                 ....T....TG.T..A..T..........A......A...TA....  6345133
                                                                 \             
                                                                 |             
                                                          TTCATCTT
76       10626727                                                ....A....A....  10626714
76       11017315                                                ....A....A....  11017302
76       7607977                                    ........G.A......A....A....  7608003
76       10397065                ....C....TG.T..G.AT............-....A....A....  10397020
                                                           \                   
                                                           |                   
                                                           A
76       558708                 ..A..A.....A......T....A....G.A-....A..C....---  558666
76       7664638                    ....T..-......T..C.-....G.T......A....A....  7664598
76       1869253                               ....CA.T.....G.............A...-  1869223
76       6626201                   ..T.....ATC..G..T...........-.T...A....A....  6626159
76       7163674                    ....T..-......T..-......G.A......A....A....  7163628
                                                                  \            
                                                                  |            
                                                             ATCTTC
76       6469400                                                 ....A....A....  6469413
76       7513443                                                 ....A....A....  7513430
76       8324157                 ....T.........-...T...T.............A....A...-  8324113
                                           \                                   
                                           |                                   
                                           A
76       2304236                                                 ....A....A....  2304249
76       6548994                              ..G...........G..-..........A....  6548963
76       10707060                                                     ....A....  10707068
76       647843                                                  ....A....A....  647856
76       110463                     ....T..-......T..-......G.A...AAA--...A....  110425
76       150548                                                  ....A....A....  150561
76       9878913                                                            ...  9878911
76       12219317            ........T............T...-.....G.A......AA...A....  12219259
                                 \           \                    \            
                                 |           |                    |            
                                 G           C             TCCTCTTC
76       7412607                    ....T..-......T..-......G.A...-.A.....A....  7412568
76       2455738                                             .......CA...A-....  2455754
76       7418331                                                  ........A....  7418319
74       9531721                ..A........A.T..G..T..T.....G.A......A....A....  9531767
74       6680756                 ........A.A.T..G..T.A......G.A......A....A...T  6680801
74       6971657                  ...C...A.A.T..G..T........GGA..T...A....G....  6971701
74       3559300                 ....T....TG....GT.TT..AG..A..A...T..AC...A....  3559255
74       8743935                      .....A....A..A...C....GTA..A...A....AGG..  8743975
74       7210186                              .....T........G.A......A..G.A....  7210218
74       943798                                      ......T..A...G..AC...A....  943773
74       1899218                                 ..T......G.C.A.....AA...TA....  1899189
74       11604766                   ........--..AT.T...A..T.G.TT.....A....A....  11604806
74       9990851               ....A.T.....A.CA.GT.T........G.A..T...A....A...G  9990898
74       3971001                                    ...A....G.A......A....A....  3970975
74       8821870                 ....T.....A.CA.G..T........G.A..TT..A....A....  8821825
74       11714910                ....C.....A......T..-...T..G.A......A....A..CT  11714955
                                            \                                  
                                            |                                  
                                            G
74       7241246                                   ..C........A.G....AA...A....  7241219
74       1262380                                      ......G.A.....AT...TG..A.  1262356
74       6679233                                    ..........A......A....A....  6679207
```
